## Supplementary material for "A novel quinone biosynthetic pathway illuminates the evolution of aerobic metabolism": MK1_1e_0H_B3LYP_631Gd_opt.out (part 4 of 4)

```
Diagonalization of the overlap matrix:
Smallest eigenvalue                        ... 3.244e-04
Time for diagonalization                   ...    0.011 sec
Threshold for overlap eigenvalues          ... 1.000e-08
Number of eigenvalues below threshold      ... 0
Time for construction of square roots      ...    0.006 sec
Total time needed                          ...    0.018 sec

-------------------
DFT GRID GENERATION
-------------------

General Integration Accuracy     IntAcc      ... 4.959
Radial Grid Type                 RadialGrid  ... OptM3 with GC (2021)
Angular Grid (max. ang.)         AngularGrid ... 6 (Lebedev-590)
Angular grid pruning method      GridPruning ... 4 (adaptive)
Weight generation scheme         WeightScheme... Becke
Basis function cutoff            BFCut       ... 1.0000e-11
Integration weight cutoff        WCut        ... 1.0000e-14
Angular grids for H and He will be reduced by one unit
Partially contracted basis set               ... off
Rotationally invariant grid construction     ... off

Total number of grid points                  ...   392703
Total number of batches                      ...     6152
Average number of points per batch           ...       63
Average number of grid points per atom       ...    11550
Time for grid setup =    4.965 sec

--------------------
COSX GRID GENERATION
--------------------

GRIDX 1
-------
General Integration Accuracy     IntAcc      ... 4.020
Radial Grid Type                 RadialGrid  ... OptM3 with GC (2021)
Angular Grid (max. ang.)         AngularGrid ... 2 (Lebedev-110)
Angular grid pruning method      GridPruning ... 4 (adaptive)
Weight generation scheme         WeightScheme... Becke
Basis function cutoff            BFCut       ... 1.0000e-11
Integration weight cutoff        WCut        ... 1.0000e-14
Angular grids for H and He will be reduced by one unit
Partially contracted basis set               ... on
Rotationally invariant grid construction     ... off

Total number of grid points                  ...    43635
Total number of batches                      ...      698
Average number of points per batch           ...       62
Average number of grid points per atom       ...     1283
UseSFitting                                  ... on

GRIDX 2
-------
General Integration Accuracy     IntAcc      ... 4.338
Radial Grid Type                 RadialGrid  ... OptM3 with GC (2021)
Angular Grid (max. ang.)         AngularGrid ... 3 (Lebedev-194)
Angular grid pruning method      GridPruning ... 4 (adaptive)
Weight generation scheme         WeightScheme... Becke
Basis function cutoff            BFCut       ... 1.0000e-11
Integration weight cutoff        WCut        ... 1.0000e-14
Angular grids for H and He will be reduced by one unit
Partially contracted basis set               ... on
Rotationally invariant grid construction     ... off

Total number of grid points                  ...    95380
Total number of batches                      ...     1510
Average number of points per batch           ...       63
Average number of grid points per atom       ...     2805
UseSFitting                                  ... on

GRIDX 3
-------
General Integration Accuracy     IntAcc      ... 4.871
Radial Grid Type                 RadialGrid  ... OptM3 with GC (2021)
Angular Grid (max. ang.)         AngularGrid ... 4 (Lebedev-302)
Angular grid pruning method      GridPruning ... 4 (adaptive)
Weight generation scheme         WeightScheme... Becke
Basis function cutoff            BFCut       ... 1.0000e-11
Integration weight cutoff        WCut        ... 1.0000e-14
Angular grids for H and He will be reduced by one unit
Partially contracted basis set               ... on
Rotationally invariant grid construction     ... off

Total number of grid points                  ...   179965
Total number of batches                      ...     2831
Average number of points per batch           ...       63
Average number of grid points per atom       ...     5293
UseSFitting                                  ... on

Time for X-Grid setup             =    2.391 sec


--------------------
CPCM SOLVATION MODEL
--------------------
CPCM parameters:
  Epsilon                                         ...      80.4000
  Refrac                                          ...       1.3300
  Rsolv                                           ...       1.3000
  Surface type                                    ... GAUSSIAN VDW
  Epsilon function type                           ...         CPCM
Radii:
 Radius for C  used is    3.8550 Bohr (=   2.0400 Ang.)
 Radius for O  used is    3.4469 Bohr (=   1.8240 Ang.)
 Radius for H  used is    2.4944 Bohr (=   1.3200 Ang.)
Calculating surface                               ...        done! (  0.0s)
GEPOL surface points                              ...         1806
GEPOL Volume                                      ...    2048.1274
GEPOL Surface-area                                ...    1044.7889
Calculating surface distance matrix               ...        done! (  0.0s)
Performing Cholesky decomposition & store         ...        done! (  0.1s)
Overall time for CPCM initialization              ...                 0.1s
--------------
SCF ITERATIONS
--------------
ITER       Energy         Delta-E        Max-DP      RMS-DP      [F,P]     Damp
               ***  Starting incremental Fock matrix formation  ***
  0   -769.4240158166   0.000000000000 0.00010534  0.00000158  0.0010720 0.7000
  1   -769.4240173474  -0.000001530833 0.00009669  0.00000154  0.0008479 0.7000
                               ***Turning on DIIS***
  2   -769.4240185714  -0.000001223999 0.00025637  0.00000447  0.0006371 0.0000
               *** Restarting incremental Fock matrix formation ***
                                   *** Resetting DIIS ***
  3   -769.4240217266  -0.000003155222 0.00003863  0.00000059  0.0000650 0.0000
  4   -769.4240217525  -0.000000025814 0.00000574  0.00000013  0.0000071 0.0000
  5   -769.4240217500   0.000000002413 0.00000252  0.00000007  0.0000058 0.0000
  6   -769.4240217495   0.000000000558 0.00000220  0.00000004  0.0000021 0.0000
                 **** Energy Check signals convergence ****

               *****************************************************
               *                     SUCCESS                       *
               *           SCF CONVERGED AFTER   7 CYCLES          *
               *****************************************************

Old exchange energy                            =    -21.085328848 Eh
New exchange energy                            =    -21.085329362 Eh
Exchange energy change after final integration =     -0.000000514 Eh
Total energy after final integration           =   -769.424022257 Eh
Final COS-X integration done in                =    15.589 sec
Total Energy       :         -769.42402226 Eh          -20937.09207 eV
  Last Energy change         ...    6.7039e-09  Tolerance :   1.0000e-08
  Last MAX-Density change    ...    0.0000e+00  Tolerance :   1.0000e-07
             **** THE GBW FILE WAS UPDATED (MK1_1e_0H_B3LYP_631Gd_opt.gbw) ****
             **** DENSITY MK1_1e_0H_B3LYP_631Gd_opt.scfp WAS UPDATED ****
             **** ENERGY FILE WAS UPDATED (MK1_1e_0H_B3LYP_631Gd_opt.en.tmp) ****
----------------------
UHF SPIN CONTAMINATION
----------------------

Warning: in a DFT calculation there is little theoretical justification to 
         calculate <S**2> as in Hartree-Fock theory. We will do it anyways
         but you should keep in mind that the values have only limited relevance

Expectation value of <S**2>     :     0.759674
Ideal value S*(S+1) for S=0.5   :     0.750000
Deviation                       :     0.009674

             **** THE GBW FILE WAS UPDATED (MK1_1e_0H_B3LYP_631Gd_opt.gbw) ****
             **** DENSITY MK1_1e_0H_B3LYP_631Gd_opt.scfp WAS UPDATED ****
Total SCF time: 0 days 0 hours 1 min 23 sec 

Maximum memory used throughout the entire SCF-calculation: 109.9 MB

-------------------------   --------------------
FINAL SINGLE POINT ENERGY      -769.424022256692
-------------------------   --------------------


           ************************************************************
           *        Program running with 4 parallel MPI-processes     *
           *              working on a common directory               *
           ************************************************************
------------------------------------------------------------------------------
                         ORCA SCF GRADIENT CALCULATION
------------------------------------------------------------------------------

 ... reading COSX grid (gridx3)
Gradient of the Kohn-Sham DFT energy:
Kohn-Sham wavefunction type      ... UKS
Hartree-Fock exchange scaling    ...    0.200
Number of operators              ...    2
Number of atoms                  ...   34
Basis set dimensions             ...  284
Integral neglect threshold       ... 2.5e-11
Integral primitive cutoff        ... 2.5e-12
SHARK Integral package           ... ON

Nuc. rep. gradient       (SHARK) ... done (  0.0 sec)
HCore & Overlap gradient (SHARK) ... done (  0.2 sec)
RI-J gradient            (SHARK) ... done (  1.2 sec)
COSX-gradient                    ... done ( 22.2 sec)
Exchange-correlation gradient    ... done

------------------
CARTESIAN GRADIENT
------------------

   1   C   :   -0.000048121   -0.000020074    0.000018615
   2   C   :   -0.000001582   -0.000007396    0.000002230
   3   C   :   -0.000001231   -0.000004714    0.000003817
   4   C   :   -0.000026142   -0.000035063    0.000010551
   5   C   :   -0.000003443    0.000030469   -0.000011242
   6   C   :   -0.000032918   -0.000021527   -0.000010453
   7   C   :   -0.000006413    0.000000678    0.000068920
   8   C   :   -0.000024478    0.000037117   -0.000040980
   9   C   :   -0.000001932    0.000002507    0.000001242
  10   C   :   -0.000015551   -0.000006904    0.000008815
  11   C   :    0.000023965   -0.000003980   -0.000021667
  12   C   :    0.000085790   -0.000001716   -0.000015804
  13   C   :   -0.000007842    0.000003742   -0.000004417
  14   O   :   -0.000000749    0.000014711   -0.000001110
  15   O   :   -0.000008096   -0.000009876    0.000008661
  16   H   :   -0.000005095   -0.000002734   -0.000004708
  17   H   :    0.000022553    0.000012045   -0.000000223
  18   H   :    0.000004396   -0.000001536    0.000007692
  19   H   :   -0.000002707    0.000004688    0.000001872
  20   H   :   -0.000003539   -0.000001403    0.000002114
  21   H   :    0.000014041    0.000010736    0.000000530
  22   H   :   -0.000012957   -0.000007489   -0.000019104
  23   H   :    0.000018096   -0.000000833   -0.000011817
  24   H   :    0.000030794   -0.000015141    0.000016932
  25   H   :    0.000004104    0.000001121   -0.000002549
  26   H   :    0.000001403   -0.000001584   -0.000005549
  27   H   :    0.000004301    0.000000334   -0.000002080
  28   H   :   -0.000018802   -0.000010121    0.000012699
  29   H   :    0.000005074    0.000001770    0.000001694
  30   C   :   -0.000029785   -0.000021278    0.000002730
  31   C   :    0.000010011    0.000016469    0.000003536
  32   C   :    0.000021447   -0.000001437   -0.000000479
  33   H   :    0.000000576   -0.000006700    0.000006330
  34   H   :   -0.000006279    0.000001792    0.000007576

Difference to translation invariance:
           :   -0.0000111095   -0.0000433279    0.0000343722

Difference to rotation invariance:
           :   -0.0001806519    0.0004799706   -0.0000621831

Norm of the cartesian gradient     ...    0.0001809668
RMS gradient                       ...    0.0000179184
MAX gradient                       ...    0.0000857900

-------
TIMINGS
-------

Total SCF gradient time            ...       34.339 sec

One electron gradient       ....       0.209 sec  (  0.6%)
RI-J Coulomb gradient       ....       1.156 sec  (  3.4%)
COSX gradient               ....      22.221 sec  ( 64.7%)
XC gradient                 ....       9.258 sec  ( 27.0%)
CPCM gradient               ....       0.567 sec  (  1.7%)
   A-Matrix (El+Nuc)        ....       0.133 sec  (  0.4%)
   Potential                ....       0.434 sec  (  1.3%)

Maximum memory used throughout the entire SCFGRAD-calculation: 91.8 MB
------------------------------------------------------------------------------
                         ORCA GEOMETRY RELAXATION STEP
------------------------------------------------------------------------------

Reading the OPT-File                    .... done
Getting information on internals        .... done
Copying old internal coords+grads       .... done
Making the new internal coordinates     .... (new redundants).... done
Validating the new internal coordinates .... (new redundants).... done
Calculating the B-matrix                .... done
Calculating the G,G- and P matrices     .... done
Transforming gradient to internals      .... done
Projecting the internal gradient        .... done
Number of atoms                         ....  34
Number of internal coordinates          .... 173
Current Energy                          ....  -769.424022257 Eh
Current gradient norm                   ....     0.000180967 Eh/bohr
Maximum allowed component of the step   ....  0.300
Current trust radius                    ....  0.300
Updating the Hessian (BFGS)             .... done
Forming the augmented Hessian           .... done
Diagonalizing the augmented Hessian     .... done
Last element of RFO vector              ....  0.999957234
Lowest eigenvalues of augmented Hessian:
 -0.000000261  0.000868275  0.001583481  0.003267603  0.004096028
Length of the computed step             ....  0.009248607
The final length of the internal step   ....  0.009248607
Converting the step to cartesian space:
 Initial RMS(Int)=    0.0007031586
Transforming coordinates:
 Iter   0:  RMS(Cart)=    0.0016369094 RMS(Int)=    0.4776952182
 Iter   1:  RMS(Cart)=    0.0000023589 RMS(Int)=    0.0000017351
 Iter   2:  RMS(Cart)=    0.0000000087 RMS(Int)=    0.0000000049
done
Storing new coordinates                 .... done

                                .--------------------.
          ----------------------|Geometry convergence|-------------------------
          Item                value                   Tolerance       Converged
          ---------------------------------------------------------------------
          Energy change      -0.0000001979            0.0000002000      YES
          RMS gradient        0.0000112749            0.0000080000      NO
          MAX gradient        0.0000508975            0.0000300000      NO
          RMS step            0.0007031586            0.0001000000      NO
          MAX step            0.0034840565            0.0002000000      NO
          ........................................................
          Max(Bonds)      0.0000      Max(Angles)    0.01
          Max(Dihed)        0.20      Max(Improp)    0.00
          ---------------------------------------------------------------------

The optimization has not yet converged - more geometry cycles are needed


    ---------------------------------------------------------------------------
                         Redundant Internal Coordinates
                            (Angstroem and degrees)

        Definition                    Value    dE/dq     Step     New-Value
    ----------------------------------------------------------------------------
     1. B(C   1,C   0)                1.4122  0.000010  0.0000    1.4122   
     2. B(C   2,C   1)                1.4199 -0.000001 -0.0000    1.4199   
     3. B(C   3,C   2)                1.4121  0.000008  0.0000    1.4121   
     4. B(C   4,C   2)                1.4709  0.000004 -0.0000    1.4709   
     5. B(C   5,C   4)                1.4485 -0.000006 -0.0000    1.4484   
     6. B(C   6,C   5)                1.5226  0.000001 -0.0000    1.5226   
     7. B(C   7,C   6)                1.5160 -0.000010 -0.0000    1.5160   
     8. B(C   8,C   7)                1.3441  0.000006 -0.0000    1.3440   
     9. B(C   9,C   8)                1.5129 -0.000001  0.0000    1.5129   
    10. B(C  10,C   8)                1.5120  0.000009 -0.0000    1.5119   
    11. B(C  11,C   5)                1.3946 -0.000027  0.0000    1.3946   
    12. B(C  12,C  11)                1.4509  0.000016 -0.0000    1.4509   
    13. B(C  12,C   1)                1.4706  0.000016 -0.0000    1.4706   
    14. B(O  13,C  12)                1.2713  0.000013 -0.0000    1.2713   
    15. B(O  14,C   4)                1.2713  0.000002  0.0000    1.2713   
    16. B(H  16,C   0)                1.0862 -0.000001  0.0000    1.0862   
    17. B(H  19,C  10)                1.1001 -0.000004 -0.0000    1.1001   
    18. B(H  20,C   3)                1.0860 -0.000001  0.0000    1.0860   
    19. B(H  21,C   6)                1.0987  0.000003 -0.0000    1.0987   
    20. B(H  22,C   6)                1.0919  0.000010 -0.0000    1.0919   
    21. B(H  23,C   7)                1.0918 -0.000002  0.0000    1.0918   
    22. B(H  24,C   9)                1.0955  0.000000 -0.0000    1.0955   
    23. B(H  25,C   9)                1.1001  0.000001  0.0000    1.1001   
    24. B(H  26,C   9)                1.0999 -0.000001 -0.0000    1.0999   
    25. B(H  27,C  10)                1.0918  0.000006 -0.0000    1.0918   
    26. B(H  28,C  10)                1.0990 -0.000001  0.0000    1.0990   
    27. B(C  29,H  18)                1.0972  0.000000  0.0000    1.0972   
    28. B(C  29,H  17)                1.0921 -0.000001  0.0000    1.0921   
    29. B(C  29,H  15)                1.0993  0.000002 -0.0000    1.0993   
    30. B(C  29,C  11)                1.5134 -0.000027  0.0000    1.5135   
    31. B(C  30,C   0)                1.3866 -0.000007 -0.0000    1.3866   
    32. B(C  31,C  30)                1.4110  0.000014  0.0000    1.4110   
    33. B(C  31,C   3)                1.3866 -0.000010 -0.0000    1.3866   
    34. B(H  32,C  30)                1.0877  0.000000  0.0000    1.0877   
    35. B(H  33,C  31)                1.0877  0.000000  0.0000    1.0877   
    36. A(H  16,C   0,C  30)          121.00  0.000031    0.00    121.00   
    37. A(C   1,C   0,C  30)          121.09 -0.000010    0.00    121.09   
    38. A(C   1,C   0,H  16)          117.91 -0.000022   -0.00    117.90   
    39. A(C   2,C   1,C  12)          120.92 -0.000010    0.00    120.92   
    40. A(C   0,C   1,C  12)          120.03  0.000007   -0.00    120.03   
    41. A(C   0,C   1,C   2)          119.05  0.000002    0.00    119.05   
    42. A(C   1,C   2,C   4)          120.86 -0.000004    0.00    120.87   
    43. A(C   1,C   2,C   3)          119.06  0.000007   -0.00    119.06   
    44. A(C   3,C   2,C   4)          120.08 -0.000003    0.00    120.08   
    45. A(H  20,C   3,C  31)          121.00  0.000025    0.00    121.00   
    46. A(C   2,C   3,C  31)          121.09 -0.000010    0.00    121.10   
    47. A(C   2,C   3,H  20)          117.91 -0.000015   -0.00    117.91   
    48. A(C   2,C   4,O  14)          120.43 -0.000019    0.01    120.43   
    49. A(C   2,C   4,C   5)          117.11  0.000011   -0.00    117.10   
    50. A(C   5,C   4,O  14)          122.47  0.000008   -0.00    122.46   
    51. A(C   4,C   5,C  11)          122.12 -0.000000    0.00    122.12   
    52. A(C   4,C   5,C   6)          116.34  0.000036   -0.01    116.33   
    53. A(C   6,C   5,C  11)          121.54 -0.000036    0.01    121.54   
    54. A(C   7,C   6,H  22)          110.37 -0.000024    0.01    110.38   
    55. A(C   5,C   6,H  22)          108.48  0.000000   -0.01    108.47   
    56. A(C   7,C   6,H  21)          108.22  0.000000   -0.01    108.21   
    57. A(C   5,C   6,H  21)          109.43 -0.000026    0.00    109.43   
    58. A(H  21,C   6,H  22)          107.24 -0.000005    0.01    107.25   
    59. A(C   5,C   6,C   7)          112.95  0.000051   -0.01    112.94   
    60. A(C   8,C   7,H  23)          117.00 -0.000031    0.00    117.00   
    61. A(C   6,C   7,H  23)          114.50  0.000048   -0.01    114.48   
    62. A(C   6,C   7,C   8)          128.51 -0.000017    0.01    128.52   
    63. A(C   9,C   8,C  10)          114.58 -0.000008   -0.00    114.58   
    64. A(C   7,C   8,C  10)          124.78  0.000012    0.00    124.79   
    65. A(C   7,C   8,C   9)          120.63 -0.000003   -0.00    120.63   
    66. A(H  25,C   9,H  26)          106.22 -0.000001    0.00    106.22   
    67. A(H  24,C   9,H  26)          108.23  0.000000   -0.00    108.23   
    68. A(C   8,C   9,H  26)          111.10  0.000003    0.00    111.11   
    69. A(H  24,C   9,H  25)          108.05 -0.000000   -0.00    108.05   
    70. A(C   8,C   9,H  25)          110.99 -0.000006    0.00    110.99   
    71. A(C   8,C   9,H  24)          112.00  0.000003   -0.00    112.00   
    72. A(C   8,C  10,H  19)          111.08  0.000003   -0.00    111.07   
    73. A(H  27,C  10,H  28)          107.77 -0.000001   -0.00    107.77   
    74. A(H  19,C  10,H  28)          106.28 -0.000001   -0.00    106.28   
    75. A(C   8,C  10,H  28)          110.19 -0.000006   -0.00    110.18   
    76. A(H  19,C  10,H  27)          108.71  0.000011    0.00    108.71   
    77. A(C   8,C  10,H  27)          112.57 -0.000006    0.01    112.58   
    78. A(C  12,C  11,C  29)          116.58 -0.000037    0.01    116.59   
    79. A(C   5,C  11,C  29)          121.57  0.000037   -0.01    121.57   
    80. A(C   5,C  11,C  12)          121.84 -0.000001   -0.00    121.84   
    81. A(C  11,C  12,O  13)          122.46 -0.000012   -0.00    122.46   
    82. A(C   1,C  12,O  13)          120.39  0.000009    0.00    120.39   
    83. A(C   1,C  12,C  11)          117.15  0.000003   -0.00    117.15   
    84. A(H  17,C  29,H  18)          108.43 -0.000008   -0.01    108.42   
    85. A(H  15,C  29,H  18)          106.66  0.000003   -0.00    106.65   
    86. A(C  11,C  29,H  18)          112.40  0.000006   -0.01    112.39   
    87. A(H  15,C  29,H  17)          108.09  0.000003    0.00    108.09   
    88. A(C  11,C  29,H  17)          109.25  0.000000    0.01    109.26   
    89. A(C  11,C  29,H  15)          111.86 -0.000003    0.01    111.87   
    90. A(C  31,C  30,H  32)          119.98 -0.000009   -0.00    119.97   
    91. A(C   0,C  30,H  32)          120.17  0.000004    0.00    120.18   
    92. A(C   0,C  30,C  31)          119.85  0.000006   -0.00    119.85   
    93. A(C  30,C  31,H  33)          119.97 -0.000009   -0.00    119.97   
    94. A(C   3,C  31,H  33)          120.17  0.000004    0.00    120.18   
    95. A(C   3,C  31,C  30)          119.85  0.000005    0.00    119.85   
    96. D(C   2,C   1,C   0,H  16)    180.00 -0.000001    0.01    180.00   
    97. D(C  12,C   1,C   0,H  16)     -0.20 -0.000000    0.01     -0.19   
    98. D(C   2,C   1,C   0,C  30)     -0.03 -0.000001    0.00     -0.02   
    99. D(C  12,C   1,C   0,C  30)    179.77  0.000000    0.00    179.78   
   100. D(C   3,C   2,C   1,C  12)   -179.71 -0.000000   -0.00   -179.71   
   101. D(C   4,C   2,C   1,C   0)   -179.85  0.000001   -0.00   -179.85   
   102. D(C   4,C   2,C   1,C  12)      0.35  0.000000   -0.00      0.35   
   103. D(C   3,C   2,C   1,C   0)      0.09  0.000001   -0.00      0.09   
   104. D(C  31,C   3,C   2,C   1)     -0.10 -0.000000    0.00     -0.10   
   105. D(C  31,C   3,C   2,C   4)    179.85 -0.000001   -0.00    179.85   
   106. D(H  20,C   3,C   2,C   1)    179.98 -0.000001    0.00    179.98   
   107. D(H  20,C   3,C   2,C   4)     -0.07 -0.000001   -0.00     -0.07   
   108. D(C   5,C   4,C   2,C   3)   -179.41  0.000003    0.00   -179.41   
   109. D(O  14,C   4,C   2,C   1)   -178.98 -0.000002    0.01   -178.97   
   110. D(C   5,C   4,C   2,C   1)      0.53  0.000003    0.00      0.53   
   111. D(O  14,C   4,C   2,C   3)      1.07 -0.000002    0.02      1.09   
   112. D(C  11,C   5,C   4,O  14)    178.61  0.000002   -0.01    178.60   
   113. D(C  11,C   5,C   4,C   2)     -0.89 -0.000002   -0.00     -0.89   
   114. D(C   6,C   5,C   4,O  14)     -1.88  0.000004   -0.02     -1.90   
   115. D(C   6,C   5,C   4,C   2)    178.62 -0.000001   -0.01    178.61   
   116. D(H  22,C   6,C   5,C  11)   -150.83  0.000005    0.05   -150.78   
   117. D(H  22,C   6,C   5,C   4)     29.65  0.000004    0.05     29.71   
   118. D(H  21,C   6,C   5,C  11)    -34.14 -0.000014    0.06    -34.08   
   119. D(H  21,C   6,C   5,C   4)    146.34 -0.000016    0.07    146.41   
   120. D(C   7,C   6,C   5,C  11)     86.48  0.000001    0.05     86.53   
   121. D(C   7,C   6,C   5,C   4)    -93.03 -0.000000    0.05    -92.98   
   122. D(H  23,C   7,C   6,C   5)    -64.07  0.000003    0.00    -64.07   
   123. D(C   8,C   7,C   6,H  22)     -5.48 -0.000013    0.01     -5.47   
   124. D(C   8,C   7,C   6,H  21)   -122.55  0.000005   -0.01   -122.55   
   125. D(H  23,C   7,C   6,H  21)     57.24  0.000003   -0.00     57.24   
   126. D(C   8,C   7,C   6,C   5)    116.15  0.000006   -0.00    116.14   
   127. D(H  23,C   7,C   6,H  22)    174.31 -0.000016    0.01    174.32   
   128. D(C  10,C   8,C   7,H  23)    179.33 -0.000001   -0.00    179.32   
   129. D(C  10,C   8,C   7,C   6)     -0.89 -0.000003    0.00     -0.89   
   130. D(C   9,C   8,C   7,H  23)     -1.31  0.000000   -0.01     -1.31   
   131. D(C   9,C   8,C   7,C   6)    178.47 -0.000002   -0.00    178.47   
   132. D(H  26,C   9,C   8,C  10)    -60.03  0.000003    0.06    -59.97   
   133. D(H  26,C   9,C   8,C   7)    120.55  0.000001    0.06    120.60   
   134. D(H  25,C   9,C   8,C  10)     57.93  0.000000    0.06     57.99   
   135. D(H  24,C   9,C   8,C  10)    178.80 -0.000002    0.06    178.85   
   136. D(H  24,C   9,C   8,C   7)     -0.63 -0.000003    0.06     -0.57   
   137. D(H  25,C   9,C   8,C   7)   -121.50 -0.000001    0.06   -121.44   
   138. D(H  28,C  10,C   8,C   9)     45.31 -0.000006    0.19     45.50   
   139. D(H  28,C  10,C   8,C   7)   -135.29 -0.000005    0.19   -135.10   
   140. D(H  27,C  10,C   8,C   9)    165.64 -0.000016    0.19    165.83   
   141. D(H  27,C  10,C   8,C   7)    -14.96 -0.000015    0.19    -14.77   
   142. D(H  19,C  10,C   8,C   9)    -72.19 -0.000004    0.20    -71.99   
   143. D(H  19,C  10,C   8,C   7)    107.21 -0.000003    0.20    107.40   
   144. D(C  29,C  11,C   5,C   6)      1.67 -0.000002   -0.00      1.67   
   145. D(C  29,C  11,C   5,C   4)   -178.84  0.000000   -0.01   -178.85   
   146. D(C  12,C  11,C   5,C   6)   -179.13 -0.000003    0.01   -179.12   
   147. D(C  12,C  11,C   5,C   4)      0.35 -0.000001    0.00      0.36   
   148. D(O  13,C  12,C  11,C  29)     -0.24  0.000002    0.01     -0.23   
   149. D(C   1,C  12,C  11,C  29)    179.77  0.000003    0.01    179.78   
   150. D(C   1,C  12,C  11,C   5)      0.54  0.000004   -0.00      0.54   
   151. D(O  13,C  12,C   1,C   2)    179.14 -0.000002    0.00    179.14   
   152. D(O  13,C  12,C   1,C   0)     -0.66 -0.000003    0.00     -0.66   
   153. D(O  13,C  12,C  11,C   5)   -179.48  0.000002   -0.00   -179.48   
   154. D(C  11,C  12,C   1,C   2)     -0.88 -0.000003    0.00     -0.88   
   155. D(C  11,C  12,C   1,C   0)    179.32 -0.000004    0.00    179.32   
   156. D(H  17,C  29,C  11,C   5)   -177.08  0.000005   -0.03   -177.12   
   157. D(H  15,C  29,C  11,C  12)   -115.95  0.000004   -0.05   -116.01   
   158. D(H  15,C  29,C  11,C   5)     63.28  0.000003   -0.04     63.24   
   159. D(H  18,C  29,C  11,C  12)    124.09 -0.000001   -0.05    124.04   
   160. D(H  18,C  29,C  11,C   5)    -56.68 -0.000002   -0.04    -56.72   
   161. D(H  17,C  29,C  11,C  12)      3.68  0.000005   -0.04      3.64   
   162. D(H  32,C  30,C   0,H  16)     -0.08  0.000000   -0.00     -0.08   
   163. D(H  32,C  30,C   0,C   1)    179.95 -0.000000   -0.00    179.95   
   164. D(C  31,C  30,C   0,H  16)    179.94  0.000000   -0.00    179.94   
   165. D(C  31,C  30,C   0,C   1)     -0.04 -0.000000   -0.00     -0.04   
   166. D(H  33,C  31,C  30,H  32)      0.00  0.000001   -0.00      0.00   
   167. D(H  33,C  31,C  30,C   0)    179.99  0.000001   -0.00    179.98   
   168. D(C   3,C  31,C  30,H  32)   -179.95  0.000001   -0.00   -179.95   
   169. D(C   3,C  31,C  30,C   0)      0.03  0.000001   -0.00      0.03   
   170. D(H  33,C  31,C   3,H  20)      0.00 -0.000000    0.00      0.00   
   171. D(H  33,C  31,C   3,C   2)   -179.92 -0.000000    0.00   -179.92   
   172. D(C  30,C  31,C   3,H  20)    179.95 -0.000000    0.00    179.96   
   173. D(C  30,C  31,C   3,C   2)      0.03 -0.000000    0.00      0.04   
    ----------------------------------------------------------------------------

         *************************************************************
         *                GEOMETRY OPTIMIZATION CYCLE  62            *
         *************************************************************
---------------------------------
CARTESIAN COORDINATES (ANGSTROEM)
---------------------------------
  C     -3.625378    0.181107    0.516592
  C     -2.271788    0.295289    0.130340
  C     -1.546019   -0.881036   -0.194853
  C     -2.198953   -2.131123   -0.124602
  C     -0.133602   -0.808738   -0.598994
  C      0.475664    0.504801   -0.636538
  C      1.946844    0.556000   -1.025441
  C      2.876111    0.519929    0.171786
  C      3.776123   -0.421148    0.504659
  C      4.642529   -0.258509    1.734192
  C      4.029257   -1.688531   -0.279916
  C     -0.237217    1.662106   -0.324511
  C     -1.634161    1.618839    0.064966
  O     -2.297909    2.666976    0.342465
  O      0.502872   -1.865226   -0.907264
  H      0.717841    3.285928   -1.415123
  H     -4.162807    1.092753    0.761224
  H     -0.313811    3.782938   -0.060351
  H      1.300095    3.104362    0.237651
  H      4.991046   -1.639175   -0.811572
  H     -1.626342   -3.018605   -0.377577
  H      2.144761    1.479975   -1.586066
  H      2.156952   -0.280379   -1.695180
  H      2.790411    1.381289    0.837254
  H      4.438555    0.681423    2.258564
  H      5.710075   -0.276330    1.469201
  H      4.487371   -1.087226    2.440468
  H      3.239285   -1.898195   -1.003824
  H      4.097334   -2.548667    0.400786
  C      0.405002    3.030854   -0.392609
  C     -4.249766   -1.055289    0.581272
  C     -3.528825   -2.224026    0.256853
  H     -5.292870   -1.125996    0.881483
  H     -4.016641   -3.194936    0.307167

----------------------------
CARTESIAN COORDINATES (A.U.)
----------------------------
  NO LB      ZA    FRAG     MASS         X           Y           Z
   0 C     6.0000    0    12.011   -6.850972    0.342243    0.976217
   1 C     6.0000    0    12.011   -4.293057    0.558015    0.246307
   2 C     6.0000    0    12.011   -2.921553   -1.664917   -0.368218
   3 C     6.0000    0    12.011   -4.155420   -4.027239   -0.235464
   4 C     6.0000    0    12.011   -0.252471   -1.528294   -1.131935
   5 C     6.0000    0    12.011    0.898875    0.953935   -1.202883
   6 C     6.0000    0    12.011    3.679001    1.050688   -1.937803
   7 C     6.0000    0    12.011    5.435063    0.982523    0.324629
   8 C     6.0000    0    12.011    7.135839   -0.795855    0.953666
   9 C     6.0000    0    12.011    8.773108   -0.488512    3.277148
  10 C     6.0000    0    12.011    7.614192   -3.190861   -0.528965
  11 C     6.0000    0    12.011   -0.448276    3.140925   -0.613237
  12 C     6.0000    0    12.011   -3.088117    3.059163    0.122768
  13 O     8.0000    0    15.999   -4.342418    5.039855    0.647166
  14 O     8.0000    0    15.999    0.950290   -3.524766   -1.714481
  15 H     1.0000    0     1.008    1.356523    6.209503   -2.674195
  16 H     1.0000    0     1.008   -7.866565    2.065003    1.438505
  17 H     1.0000    0     1.008   -0.593017    7.148717   -0.114047
  18 H     1.0000    0     1.008    2.456824    5.866393    0.449095
  19 H     1.0000    0     1.008    9.431710   -3.097591   -1.533649
  20 H     1.0000    0     1.008   -3.073342   -5.704336   -0.713516
  21 H     1.0000    0     1.008    4.053010    2.796748   -2.997230
  22 H     1.0000    0     1.008    4.076048   -0.529840   -3.203426
  23 H     1.0000    0     1.008    5.273112    2.610258    1.582181
  24 H     1.0000    0     1.008    8.387653    1.287703    4.268068
  25 H     1.0000    0     1.008   10.790479   -0.522188    2.776388
  26 H     1.0000    0     1.008    8.479902   -2.054559    4.611816
  27 H     1.0000    0     1.008    6.121361   -3.587068   -1.896953
  28 H     1.0000    0     1.008    7.742840   -4.816283    0.757376
  29 C     6.0000    0    12.011    0.765344    5.727483   -0.741924
  30 C     6.0000    0    12.011   -8.030895   -1.994207    1.098445
  31 C     6.0000    0    12.011   -6.668513   -4.202799    0.485381
  32 H     1.0000    0     1.008  -10.002075   -2.127823    1.665762
  33 H     1.0000    0     1.008   -7.590351   -6.037554    0.580462

--------------------------------
INTERNAL COORDINATES (ANGSTROEM)
--------------------------------
 C      0   0   0     0.000000000000     0.00000000     0.00000000
 C      1   0   0     1.412244657128     0.00000000     0.00000000
 C      2   1   0     1.419940804295   119.04883379     0.00000000
 C      3   2   1     1.412082237603   119.05573934     0.09020350
 C      3   2   1     1.470877032997   120.86502581   180.14600366
 C      5   3   2     1.448447113122   117.10435252     0.53495649
 C      6   5   3     1.522575601320   116.33063290   178.61149161
 C      7   6   5     1.515979476085   112.94027316   267.01993927
 C      8   7   6     1.344042777459   128.51517898   116.14423835
 C      9   8   7     1.512898807154   120.62986010   178.47112925
 C      9   8   7     1.511917063681   124.78724260   359.10905403
 C      6   5   3     1.394602266383   122.12300113   359.10607342
 C     12   6   5     1.450867769822   121.83587573     0.35721956
 O     13  12   6     1.271281960611   122.46022596   180.52208089
 O      5   3   2     1.271335845723   120.43186209   181.03326837
 H     12   6   5     2.176779394714   106.41963141   207.01542212
 H      1   2   3     1.086173046049   117.90322817   180.00252317
 H     16  12   6     1.773903509886    64.60864593   198.48004078
 H     16  12   6     1.761717203312    66.30226018   265.49157494
 H     11   9   8     1.100060351214   111.07358974   107.40293465
 H      4   3   2     1.086049152195   117.90707912   179.98189667
 H      7   6   5     1.098727217213   109.43036859   146.40972359
 H      7   6   5     1.091890803318   108.47213689    29.70764633
 H      8   7   6     1.091849046370   114.48472071   295.93427453
 H     10   9   8     1.095465615586   112.00118769   359.42994461
 H     10   9   8     1.100087717693   110.99172327   238.56424896
 H     10   9   8     1.099850484159   111.10581014   120.60423449
 H     11   9   8     1.091813657560   112.57546463   345.22872984
 H     11   9   8     1.099010727745   110.18311801   224.89918079
 C     18  16  12     1.092117067203    36.09162749    38.06053835
 C      1   2   3     1.386621389510   121.09392080   359.97533602
 C      4   3   2     1.386613678378   121.09568245   359.90258094
 H     31   1   2     1.087745690535   120.17537189   179.94757601
 H     32   4   3     1.087732900128   120.17528215   180.08268580

---------------------------
INTERNAL COORDINATES (A.U.)
---------------------------
 C      0   0   0     0.000000000000     0.00000000     0.00000000
 C      1   0   0     2.668755636066     0.00000000     0.00000000
 C      2   1   0     2.683299246498   119.04883379     0.00000000
 C      3   2   1     2.668448707644   119.05573934     0.09020350
 C      3   2   1     2.779554769039   120.86502581   180.14600366
 C      5   3   2     2.737168363268   117.10435252     0.53495649
 C      6   5   3     2.877250904685   116.33063290   178.61149161
 C      7   6   5     2.864786034446   112.94027316   267.01993927
 C      8   7   6     2.539872761672   128.51517898   116.14423835
 C      9   8   7     2.858964413857   120.62986010   178.47112925
 C      9   8   7     2.857109187560   124.78724260   359.10905403
 C      6   5   3     2.635416349210   122.12300113   359.10607342
 C     12   6   5     2.741742741497   121.83587573     0.35721956
 O     13  12   6     2.402374744550   122.46022596   180.52208089
 O      5   3   2     2.402476572654   120.43186209   181.03326837
 H     12   6   5     4.113516909972   106.41963141   207.01542212
 H      1   2   3     2.052569591079   117.90322817   180.00252317
 H     16  12   6     3.352191821685    64.60864593   198.48004078
 H     16  12   6     3.329163039678    66.30226018   265.49157494
 H     11   9   8     2.078812794579   111.07358974   107.40293465
 H      4   3   2     2.052335465626   117.90707912   179.98189667
 H      7   6   5     2.076293536418   109.43036859   146.40972359
 H      7   6   5     2.063374586417   108.47213689    29.70764633
 H      8   7   6     2.063295677222   114.48472071   295.93427453
 H     10   9   8     2.070130002586   112.00118769   359.42994461
 H     10   9   8     2.078864509731   110.99172327   238.56424896
 H     10   9   8     2.078416203321   111.10581014   120.60423449
 H     11   9   8     2.063228802063   112.57546463   345.22872984
 H     11   9   8     2.076829293680   110.18311801   224.89918079
 C     18  16  12     2.063802163196    36.09162749    38.06053835
 C      1   2   3     2.620334677611   121.09392080   359.97533602
 C      4   3   2     2.620320105684   121.09568245   359.90258094
 H     31   1   2     2.055541458464   120.17537189   179.94757601
 H     32   4   3     2.055517288098   120.17528215   180.08268580


           ************************************************************
           *        Program running with 4 parallel MPI-processes     *
           *              working on a common directory               *
           ************************************************************
------------------------------------------------------------------------------
                   ___                                                        
                  /   \      - P O W E R E D   B Y -                         
                 /     \                                                     
                 |  |  |   _    _      __       _____    __    __             
                 |  |  |  | |  | |    /  \     |  _  \  |  |  /  |          
                  \  \/   | |  | |   /    \    | | | |  |  | /  /          
                 / \  \   | |__| |  /  /\  \   | |_| |  |  |/  /          
                |  |  |   |  __  | /  /__\  \  |    /   |      \           
                |  |  |   | |  | | |   __   |  |    \   |  |\   \          
                \     /   | |  | | |  |  |  |  | |\  \  |  | \   \       
                 \___/    |_|  |_| |__|  |__|  |_| \__\ |__|  \__/        
                                                                              
                      - O R C A' S   B I G   F R I E N D -                    
                                      &                                       
                       - I N T E G R A L  F E E D E R -                       
                                                                              
 v1 FN, 2020, v2 2021                                                         
------------------------------------------------------------------------------


Reading SHARK input file MK1_1e_0H_B3LYP_631Gd_opt.SHARKINP.tmp ... ok
----------------------
SHARK INTEGRAL PACKAGE
----------------------

Number of atoms                             ...     34
Number of basis functions                   ...    284
Number of shells                            ...    140
Maximum angular momentum                    ...      2
Integral batch strategy                     ... SHARK/LIBINT Hybrid
RI-J (if used) integral strategy            ... SPLIT-RIJ (Revised 2003 algorithm where possible)
Printlevel                                  ...      1
Contraction scheme used                     ... SEGMENTED contraction
Coulomb Range Separation                    ... NOT USED
Exchange Range Separation                   ... NOT USED
Finite Nucleus Model                        ... NOT USED
Auxiliary Coulomb fitting basis             ... AVAILABLE
   # of basis functions in Aux-J            ...   1058
   # of shells in Aux-J                     ...    350
   Maximum angular momentum in Aux-J        ...      4
Auxiliary J/K fitting basis                 ... NOT available
Auxiliary Correlation fitting basis         ... NOT available
Auxiliary 'external' fitting basis          ... NOT available
Integral threshold                          ...     2.500000e-11
Primitive cut-off                           ...     2.500000e-12
Primitive pair pre-selection threshold      ...     2.500000e-12

Calculating pre-screening integrals         ... done (  0.0 sec) Dimension = 140
Organizing shell pair data                  ... done (  0.0 sec)
Shell pair information
Total number of shell pairs                 ...      9870
Shell pairs after pre-screening             ...      7633
Total number of primitive shell pairs       ...     56371
Primitive shell pairs kept                  ...     24785
          la=0 lb=0:   2721 shell pairs
          la=1 lb=0:   2577 shell pairs
          la=1 lb=1:    611 shell pairs
          la=2 lb=0:   1065 shell pairs
          la=2 lb=1:    544 shell pairs
          la=2 lb=2:    115 shell pairs

Calculating one electron integrals          ... done (  0.0 sec)
Calculating RI/J V-Matrix + Cholesky decomp.... done (  0.0 sec)
Calculating Nuclear repulsion               ... done (  0.0 sec) ENN=   1234.707639643191 Eh

SHARK setup successfully completed in   0.3 seconds

Maximum memory used throughout the entire GTOINT-calculation: 19.2 MB
[1717799407.886615] [eu-a2p-327:52091:0]          mpool.c:38   UCX  WARN  object 0x34be300 was not returned to mpool ucp_requests
[1717799407.886637] [eu-a2p-327:52091:0]          mpool.c:38   UCX  WARN  object 0x34be4c0 was not returned to mpool ucp_requests
[1717799407.886642] [eu-a2p-327:52091:0]          mpool.c:38   UCX  WARN  object 0x34be680 was not returned to mpool ucp_requests
[1717799407.886645] [eu-a2p-327:52091:0]          mpool.c:38   UCX  WARN  object 0x34be840 was not returned to mpool ucp_requests
[1717799407.886647] [eu-a2p-327:52091:0]          mpool.c:38   UCX  WARN  object 0x34bea00 was not returned to mpool ucp_requests
[1717799407.886650] [eu-a2p-327:52091:0]          mpool.c:38   UCX  WARN  object 0x34bebc0 was not returned to mpool ucp_requests
[1717799407.886653] [eu-a2p-327:52091:0]          mpool.c:38   UCX  WARN  object 0x34bed80 was not returned to mpool ucp_requests
[1717799407.886655] [eu-a2p-327:52091:0]          mpool.c:38   UCX  WARN  object 0x34bef40 was not returned to mpool ucp_requests
[1717799407.886855] [eu-a2p-327:52093:0]          mpool.c:38   UCX  WARN  object 0x38a3f40 was not returned to mpool ucp_requests
[1717799407.886873] [eu-a2p-327:52093:0]          mpool.c:38   UCX  WARN  object 0x38a4100 was not returned to mpool ucp_requests
[1717799407.886878] [eu-a2p-327:52093:0]          mpool.c:38   UCX  WARN  object 0x38a42c0 was not returned to mpool ucp_requests
[1717799407.886881] [eu-a2p-327:52093:0]          mpool.c:38   UCX  WARN  object 0x38a4480 was not returned to mpool ucp_requests
[1717799407.886884] [eu-a2p-327:52093:0]          mpool.c:38   UCX  WARN  object 0x38a4640 was not returned to mpool ucp_requests
[1717799407.886887] [eu-a2p-327:52093:0]          mpool.c:38   UCX  WARN  object 0x38a4800 was not returned to mpool ucp_requests
[1717799407.886890] [eu-a2p-327:52093:0]          mpool.c:38   UCX  WARN  object 0x38a49c0 was not returned to mpool ucp_requests
[1717799407.886892] [eu-a2p-327:52093:0]          mpool.c:38   UCX  WARN  object 0x38a4b80 was not returned to mpool ucp_requests
[1717799407.886895] [eu-a2p-327:52093:0]          mpool.c:38   UCX  WARN  object 0x38a4d40 was not returned to mpool ucp_requests
[1717799407.886898] [eu-a2p-327:52093:0]          mpool.c:38   UCX  WARN  object 0x38a4f00 was not returned to mpool ucp_requests
[1717799407.886901] [eu-a2p-327:52093:0]          mpool.c:38   UCX  WARN  object 0x38a50c0 was not returned to mpool ucp_requests
[1717799407.886904] [eu-a2p-327:52093:0]          mpool.c:38   UCX  WARN  object 0x38a5280 was not returned to mpool ucp_requests
[1717799407.886906] [eu-a2p-327:52093:0]          mpool.c:38   UCX  WARN  object 0x38a5440 was not returned to mpool ucp_requests
[1717799407.886909] [eu-a2p-327:52093:0]          mpool.c:38   UCX  WARN  object 0x38a5600 was not returned to mpool ucp_requests
[1717799407.886911] [eu-a2p-327:52093:0]          mpool.c:38   UCX  WARN  object 0x38a57c0 was not returned to mpool ucp_requests
[1717799407.886914] [eu-a2p-327:52093:0]          mpool.c:38   UCX  WARN  object 0x38a5980 was not returned to mpool ucp_requests
[1717799407.886916] [eu-a2p-327:52093:0]          mpool.c:38   UCX  WARN  object 0x38a5b40 was not returned to mpool ucp_requests
[1717799407.886919] [eu-a2p-327:52093:0]          mpool.c:38   UCX  WARN  object 0x38a5d00 was not returned to mpool ucp_requests
[1717799407.887177] [eu-a2p-327:52092:0]          mpool.c:38   UCX  WARN  object 0x36cc000 was not returned to mpool ucp_requests
[1717799407.887197] [eu-a2p-327:52092:0]          mpool.c:38   UCX  WARN  object 0x36cc1c0 was not returned to mpool ucp_requests
[1717799407.887202] [eu-a2p-327:52092:0]          mpool.c:38   UCX  WARN  object 0x36cc380 was not returned to mpool ucp_requests
[1717799407.887205] [eu-a2p-327:52092:0]          mpool.c:38   UCX  WARN  object 0x36cc540 was not returned to mpool ucp_requests
[1717799407.887208] [eu-a2p-327:52092:0]          mpool.c:38   UCX  WARN  object 0x36cc700 was not returned to mpool ucp_requests
[1717799407.887210] [eu-a2p-327:52092:0]          mpool.c:38   UCX  WARN  object 0x36cc8c0 was not returned to mpool ucp_requests
[1717799407.887213] [eu-a2p-327:52092:0]          mpool.c:38   UCX  WARN  object 0x36cca80 was not returned to mpool ucp_requests
[1717799407.887215] [eu-a2p-327:52092:0]          mpool.c:38   UCX  WARN  object 0x36ccc40 was not returned to mpool ucp_requests
[1717799407.887218] [eu-a2p-327:52092:0]          mpool.c:38   UCX  WARN  object 0x36cce00 was not returned to mpool ucp_requests
[1717799407.887220] [eu-a2p-327:52092:0]          mpool.c:38   UCX  WARN  object 0x36ccfc0 was not returned to mpool ucp_requests
[1717799407.887223] [eu-a2p-327:52092:0]          mpool.c:38   UCX  WARN  object 0x36cd180 was not returned to mpool ucp_requests
[1717799407.887226] [eu-a2p-327:52092:0]          mpool.c:38   UCX  WARN  object 0x36cd340 was not returned to mpool ucp_requests
[1717799407.887228] [eu-a2p-327:52092:0]          mpool.c:38   UCX  WARN  object 0x36cd500 was not returned to mpool ucp_requests
[1717799407.887231] [eu-a2p-327:52092:0]          mpool.c:38   UCX  WARN  object 0x36cd6c0 was not returned to mpool ucp_requests
[1717799407.887233] [eu-a2p-327:52092:0]          mpool.c:38   UCX  WARN  object 0x36cd880 was not returned to mpool ucp_requests
[1717799407.887236] [eu-a2p-327:52092:0]          mpool.c:38   UCX  WARN  object 0x36cda40 was not returned to mpool ucp_requests
[1717799407.887239] [eu-a2p-327:52092:0]          mpool.c:38   UCX  WARN  object 0x36cdc00 was not returned to mpool ucp_requests


           ************************************************************
           *        Program running with 4 parallel MPI-processes     *
           *              working on a common directory               *
           ************************************************************

Diagonalization of the overlap matrix:
Smallest eigenvalue                        ... 3.244e-04
Time for diagonalization                   ...    0.011 sec
Threshold for overlap eigenvalues          ... 1.000e-08
Number of eigenvalues below threshold      ... 0
Time for construction of square roots      ...    0.005 sec
Total time needed                          ...    0.016 sec

-------------------
DFT GRID GENERATION
-------------------

General Integration Accuracy     IntAcc      ... 4.959
Radial Grid Type                 RadialGrid  ... OptM3 with GC (2021)
Angular Grid (max. ang.)         AngularGrid ... 6 (Lebedev-590)
Angular grid pruning method      GridPruning ... 4 (adaptive)
Weight generation scheme         WeightScheme... Becke
Basis function cutoff            BFCut       ... 1.0000e-11
Integration weight cutoff        WCut        ... 1.0000e-14
Angular grids for H and He will be reduced by one unit
Partially contracted basis set               ... off
Rotationally invariant grid construction     ... off

Total number of grid points                  ...   392698
Total number of batches                      ...     6153
Average number of points per batch           ...       63
Average number of grid points per atom       ...    11550
Time for grid setup =    4.969 sec

--------------------
COSX GRID GENERATION
--------------------

GRIDX 1
-------
General Integration Accuracy     IntAcc      ... 4.020
Radial Grid Type                 RadialGrid  ... OptM3 with GC (2021)
Angular Grid (max. ang.)         AngularGrid ... 2 (Lebedev-110)
Angular grid pruning method      GridPruning ... 4 (adaptive)
Weight generation scheme         WeightScheme... Becke
Basis function cutoff            BFCut       ... 1.0000e-11
Integration weight cutoff        WCut        ... 1.0000e-14
Angular grids for H and He will be reduced by one unit
Partially contracted basis set               ... on
Rotationally invariant grid construction     ... off

Total number of grid points                  ...    43634
Total number of batches                      ...      697
Average number of points per batch           ...       62
Average number of grid points per atom       ...     1283
UseSFitting                                  ... on

GRIDX 2
-------
General Integration Accuracy     IntAcc      ... 4.338
Radial Grid Type                 RadialGrid  ... OptM3 with GC (2021)
Angular Grid (max. ang.)         AngularGrid ... 3 (Lebedev-194)
Angular grid pruning method      GridPruning ... 4 (adaptive)
Weight generation scheme         WeightScheme... Becke
Basis function cutoff            BFCut       ... 1.0000e-11
Integration weight cutoff        WCut        ... 1.0000e-14
Angular grids for H and He will be reduced by one unit
Partially contracted basis set               ... on
Rotationally invariant grid construction     ... off

Total number of grid points                  ...    95377
Total number of batches                      ...     1510
Average number of points per batch           ...       63
Average number of grid points per atom       ...     2805
UseSFitting                                  ... on

GRIDX 3
-------
General Integration Accuracy     IntAcc      ... 4.871
Radial Grid Type                 RadialGrid  ... OptM3 with GC (2021)
Angular Grid (max. ang.)         AngularGrid ... 4 (Lebedev-302)
Angular grid pruning method      GridPruning ... 4 (adaptive)
Weight generation scheme         WeightScheme... Becke
Basis function cutoff            BFCut       ... 1.0000e-11
Integration weight cutoff        WCut        ... 1.0000e-14
Angular grids for H and He will be reduced by one unit
Partially contracted basis set               ... on
Rotationally invariant grid construction     ... off

Total number of grid points                  ...   179964
Total number of batches                      ...     2830
Average number of points per batch           ...       63
Average number of grid points per atom       ...     5293
UseSFitting                                  ... on

Time for X-Grid setup             =    2.397 sec


--------------------
CPCM SOLVATION MODEL
--------------------
CPCM parameters:
  Epsilon                                         ...      80.4000
  Refrac                                          ...       1.3300
  Rsolv                                           ...       1.3000
  Surface type                                    ... GAUSSIAN VDW
  Epsilon function type                           ...         CPCM
Radii:
 Radius for C  used is    3.8550 Bohr (=   2.0400 Ang.)
 Radius for O  used is    3.4469 Bohr (=   1.8240 Ang.)
 Radius for H  used is    2.4944 Bohr (=   1.3200 Ang.)
Calculating surface                               ...        done! (  0.0s)
GEPOL surface points                              ...         1804
GEPOL Volume                                      ...    2048.0639
GEPOL Surface-area                                ...    1044.7703
Calculating surface distance matrix               ...        done! (  0.0s)
Performing Cholesky decomposition & store         ...        done! (  0.1s)
Overall time for CPCM initialization              ...                 0.1s
--------------
SCF ITERATIONS
--------------
ITER       Energy         Delta-E        Max-DP      RMS-DP      [F,P]     Damp
               ***  Starting incremental Fock matrix formation  ***
  0   -769.4240177210   0.000000000000 0.00009866  0.00000131  0.0010072 0.7000
  1   -769.4240187852  -0.000001064237 0.00009054  0.00000128  0.0007966 0.7000
                               ***Turning on DIIS***
  2   -769.4240196302  -0.000000844971 0.00023999  0.00000373  0.0005985 0.0000
               *** Restarting incremental Fock matrix formation ***
                                   *** Resetting DIIS ***
  3   -769.4240218221  -0.000002191857 0.00003619  0.00000049  0.0000610 0.0000
  4   -769.4240218367  -0.000000014653 0.00000657  0.00000014  0.0000066 0.0000
  5   -769.4240218351   0.000000001651 0.00000420  0.00000008  0.0000081 0.0000
                 **** Energy Check signals convergence ****

               *****************************************************
               *                     SUCCESS                       *
               *           SCF CONVERGED AFTER   6 CYCLES          *
               *****************************************************

Old exchange energy                            =    -21.085336399 Eh
New exchange energy                            =    -21.085336840 Eh
Exchange energy change after final integration =     -0.000000441 Eh
Total energy after final integration           =   -769.424022274 Eh
Final COS-X integration done in                =    15.676 sec
Total Energy       :         -769.42402227 Eh          -20937.09207 eV
  Last Energy change         ...    2.6125e-09  Tolerance :   1.0000e-08
  Last MAX-Density change    ...    0.0000e+00  Tolerance :   1.0000e-07
             **** THE GBW FILE WAS UPDATED (MK1_1e_0H_B3LYP_631Gd_opt.gbw) ****
             **** DENSITY MK1_1e_0H_B3LYP_631Gd_opt.scfp WAS UPDATED ****
             **** ENERGY FILE WAS UPDATED (MK1_1e_0H_B3LYP_631Gd_opt.en.tmp) ****
----------------------
UHF SPIN CONTAMINATION
----------------------

Warning: in a DFT calculation there is little theoretical justification to 
         calculate <S**2> as in Hartree-Fock theory. We will do it anyways
         but you should keep in mind that the values have only limited relevance

Expectation value of <S**2>     :     0.759674
Ideal value S*(S+1) for S=0.5   :     0.750000
Deviation                       :     0.009674

             **** THE GBW FILE WAS UPDATED (MK1_1e_0H_B3LYP_631Gd_opt.gbw) ****
             **** DENSITY MK1_1e_0H_B3LYP_631Gd_opt.scfp WAS UPDATED ****
Total SCF time: 0 days 0 hours 1 min 17 sec 

Maximum memory used throughout the entire SCF-calculation: 109.8 MB

-------------------------   --------------------
FINAL SINGLE POINT ENERGY      -769.424022273540
-------------------------   --------------------


           ************************************************************
           *        Program running with 4 parallel MPI-processes     *
           *              working on a common directory               *
           ************************************************************
------------------------------------------------------------------------------
                         ORCA SCF GRADIENT CALCULATION
------------------------------------------------------------------------------

 ... reading COSX grid (gridx3)
Gradient of the Kohn-Sham DFT energy:
Kohn-Sham wavefunction type      ... UKS
Hartree-Fock exchange scaling    ...    0.200
Number of operators              ...    2
Number of atoms                  ...   34
Basis set dimensions             ...  284
Integral neglect threshold       ... 2.5e-11
Integral primitive cutoff        ... 2.5e-12
SHARK Integral package           ... ON

Nuc. rep. gradient       (SHARK) ... done (  0.0 sec)
HCore & Overlap gradient (SHARK) ... done (  0.2 sec)
RI-J gradient            (SHARK) ... done (  1.2 sec)
COSX-gradient                    ... done ( 22.2 sec)
Exchange-correlation gradient    ... done

------------------
CARTESIAN GRADIENT
------------------

   1   C   :   -0.000051747   -0.000034900    0.000019450
   2   C   :    0.000012369    0.000011018    0.000000417
   3   C   :    0.000008665    0.000011451   -0.000005966
   4   C   :   -0.000039873   -0.000036409    0.000014572
   5   C   :   -0.000003497    0.000029709    0.000019014
   6   C   :   -0.000019705   -0.000034201   -0.000021453
   7   C   :    0.000005178   -0.000012127    0.000048545
   8   C   :   -0.000013004    0.000025572   -0.000044598
   9   C   :   -0.000016403    0.000001491    0.000005459
  10   C   :   -0.000008276   -0.000002165    0.000008256
  11   C   :    0.000018697   -0.000003499   -0.000026047
  12   C   :    0.000050330    0.000009074   -0.000010887
  13   C   :   -0.000024326   -0.000017844    0.000006012
  14   O   :    0.000001534    0.000004834   -0.000003784
  15   O   :    0.000008202   -0.000012173   -0.000006963
  16   H   :    0.000001040    0.000001148    0.000002106
  17   H   :    0.000022171    0.000016990   -0.000002865
  18   H   :    0.000012870    0.000005933    0.000009738
  19   H   :   -0.000002071    0.000004541    0.000003107
  20   H   :   -0.000002673   -0.000003517    0.000002217
  21   H   :    0.000016116    0.000011847    0.000000426
  22   H   :   -0.000006417   -0.000002225    0.000001750
  23   H   :    0.000001577   -0.000004633   -0.000005099
  24   H   :    0.000024125   -0.000009631    0.000013856
  25   H   :    0.000003709   -0.000001036   -0.000000795
  26   H   :    0.000002498    0.000001755   -0.000004593
  27   H   :    0.000005348    0.000000023   -0.000003281
  28   H   :   -0.000017448   -0.000004354    0.000007974
  29   H   :    0.000001609    0.000003261    0.000005344
  30   C   :   -0.000033983   -0.000022171   -0.000015062
  31   C   :    0.000011045    0.000029381    0.000003568
  32   C   :    0.000031733   -0.000002176   -0.000002740
  33   H   :    0.000000940   -0.000012975    0.000006714
  34   H   :   -0.000011060    0.000004538    0.000009686

Difference to translation invariance:
           :   -0.0000107277   -0.0000434714    0.0000340747

Difference to rotation invariance:
           :   -0.0001818304    0.0004809317   -0.0000466943

Norm of the cartesian gradient     ...    0.0001713877
RMS gradient                       ...    0.0000169699
MAX gradient                       ...    0.0000517466

-------
TIMINGS
-------

Total SCF gradient time            ...       34.333 sec

One electron gradient       ....       0.211 sec  (  0.6%)
RI-J Coulomb gradient       ....       1.160 sec  (  3.4%)
COSX gradient               ....      22.234 sec  ( 64.8%)
XC gradient                 ....       9.216 sec  ( 26.8%)
CPCM gradient               ....       0.565 sec  (  1.6%)
   A-Matrix (El+Nuc)        ....       0.133 sec  (  0.4%)
   Potential                ....       0.432 sec  (  1.3%)

Maximum memory used throughout the entire SCFGRAD-calculation: 91.7 MB
------------------------------------------------------------------------------
                         ORCA GEOMETRY RELAXATION STEP
------------------------------------------------------------------------------

Reading the OPT-File                    .... done
Getting information on internals        .... done
Copying old internal coords+grads       .... done
Making the new internal coordinates     .... (new redundants).... done
Validating the new internal coordinates .... (new redundants).... done
Calculating the B-matrix                .... done
Calculating the G,G- and P matrices     .... done
Transforming gradient to internals      .... done
Projecting the internal gradient        .... done
Number of atoms                         ....  34
Number of internal coordinates          .... 173
Current Energy                          ....  -769.424022274 Eh
Current gradient norm                   ....     0.000171388 Eh/bohr
Maximum allowed component of the step   ....  0.300
Current trust radius                    ....  0.300
Updating the Hessian (BFGS)             .... done
Forming the augmented Hessian           .... done
Diagonalizing the augmented Hessian     .... done
Last element of RFO vector              ....  0.999974632
Lowest eigenvalues of augmented Hessian:
 -0.000000146  0.000864668  0.001296014  0.003115048  0.003892333
Length of the computed step             ....  0.007123090
The final length of the internal step   ....  0.007123090
Converting the step to cartesian space:
 Initial RMS(Int)=    0.0005415585
Transforming coordinates:
 Iter   0:  RMS(Cart)=    0.0011723202 RMS(Int)=    0.0005415589
 Iter   1:  RMS(Cart)=    0.0000013662 RMS(Int)=    0.0000010001
 Iter   2:  RMS(Cart)=    0.0000000038 RMS(Int)=    0.0000000021
done
Storing new coordinates                 .... done

                                .--------------------.
          ----------------------|Geometry convergence|-------------------------
          Item                value                   Tolerance       Converged
          ---------------------------------------------------------------------
          Energy change      -0.0000000168            0.0000002000      YES
          RMS gradient        0.0000095135            0.0000080000      NO
          MAX gradient        0.0000495029            0.0000300000      NO
          RMS step            0.0005415585            0.0001000000      NO
          MAX step            0.0025850142            0.0002000000      NO
          ........................................................
          Max(Bonds)      0.0000      Max(Angles)    0.02
          Max(Dihed)        0.15      Max(Improp)    0.00
          ---------------------------------------------------------------------

The optimization has not yet converged - more geometry cycles are needed


    ---------------------------------------------------------------------------
                         Redundant Internal Coordinates
                            (Angstroem and degrees)

        Definition                    Value    dE/dq     Step     New-Value
    ----------------------------------------------------------------------------
     1. B(C   1,C   0)                1.4122  0.000012 -0.0000    1.4122   
     2. B(C   2,C   1)                1.4199 -0.000002  0.0000    1.4199   
     3. B(C   3,C   2)                1.4121  0.000012 -0.0000    1.4121   
     4. B(C   4,C   2)                1.4709  0.000000 -0.0000    1.4709   
     5. B(C   5,C   4)                1.4484 -0.000021  0.0000    1.4485   
     6. B(C   6,C   5)                1.5226 -0.000005  0.0000    1.5226   
     7. B(C   7,C   6)                1.5160 -0.000020  0.0000    1.5160   
     8. B(C   8,C   7)                1.3440 -0.000009 -0.0000    1.3440   
     9. B(C   9,C   8)                1.5129  0.000006 -0.0000    1.5129   
    10. B(C  10,C   8)                1.5119  0.000006 -0.0000    1.5119   
    11. B(C  11,C   5)                1.3946 -0.000004  0.0000    1.3946   
    12. B(C  12,C  11)                1.4509  0.000018 -0.0000    1.4508   
    13. B(C  12,C   1)                1.4706 -0.000010 -0.0000    1.4706   
    14. B(O  13,C  12)                1.2713  0.000003 -0.0000    1.2713   
    15. B(O  14,C   4)                1.2713  0.000015 -0.0000    1.2713   
    16. B(H  16,C   0)                1.0862  0.000003 -0.0000    1.0862   
    17. B(H  19,C  10)                1.1001 -0.000003  0.0000    1.1001   
    18. B(H  20,C   3)                1.0860 -0.000001  0.0000    1.0861   
    19. B(H  21,C   6)                1.0987 -0.000002 -0.0000    1.0987   
    20. B(H  22,C   6)                1.0919  0.000005 -0.0000    1.0919   
    21. B(H  23,C   7)                1.0918  0.000001  0.0000    1.0919   
    22. B(H  24,C   9)                1.0955 -0.000001 -0.0000    1.0955   
    23. B(H  25,C   9)                1.1001  0.000002 -0.0000    1.1001   
    24. B(H  26,C   9)                1.0999 -0.000002  0.0000    1.0999   
    25. B(H  27,C  10)                1.0918  0.000007 -0.0000    1.0918   
    26. B(H  28,C  10)                1.0990 -0.000000  0.0000    1.0990   
    27. B(C  29,H  18)                1.0972  0.000001  0.0000    1.0972   
    28. B(C  29,H  17)                1.0921 -0.000000  0.0000    1.0921   
    29. B(C  29,H  15)                1.0993 -0.000002 -0.0000    1.0993   
    30. B(C  29,C  11)                1.5135 -0.000012  0.0000    1.5135   
    31. B(C  30,C   0)                1.3866 -0.000017  0.0000    1.3866   
    32. B(C  31,C  30)                1.4110  0.000011 -0.0000    1.4110   
    33. B(C  31,C   3)                1.3866 -0.000015  0.0000    1.3866   
    34. B(H  32,C  30)                1.0877  0.000000 -0.0000    1.0877   
    35. B(H  33,C  31)                1.0877  0.000000 -0.0000    1.0877   
    36. A(H  16,C   0,C  30)          121.00  0.000033   -0.01    121.00   
    37. A(C   1,C   0,C  30)          121.09 -0.000007    0.00    121.10   
    38. A(C   1,C   0,H  16)          117.90 -0.000026    0.00    117.91   
    39. A(C   2,C   1,C  12)          120.92 -0.000005    0.00    120.92   
    40. A(C   0,C   1,C  12)          120.03  0.000000   -0.00    120.03   
    41. A(C   0,C   1,C   2)          119.05  0.000004   -0.00    119.05   
    42. A(C   1,C   2,C   4)          120.87  0.000001    0.00    120.87   
    43. A(C   1,C   2,C   3)          119.06 -0.000000   -0.00    119.05   
    44. A(C   3,C   2,C   4)          120.08 -0.000001    0.00    120.08   
    45. A(H  20,C   3,C  31)          121.00  0.000026   -0.00    120.99   
    46. A(C   2,C   3,C  31)          121.10 -0.000007    0.00    121.10   
    47. A(C   2,C   3,H  20)          117.91 -0.000019    0.00    117.91   
    48. A(C   2,C   4,O  14)          120.43  0.000002    0.00    120.43   
    49. A(C   2,C   4,C   5)          117.10  0.000005   -0.00    117.10   
    50. A(C   5,C   4,O  14)          122.46 -0.000007   -0.00    122.46   
    51. A(C   4,C   5,C  11)          122.12  0.000002   -0.00    122.12   
    52. A(C   4,C   5,C   6)          116.33  0.000006   -0.01    116.32   
    53. A(C   6,C   5,C  11)          121.54 -0.000008    0.01    121.55   
    54. A(C   7,C   6,H  22)          110.38 -0.000016    0.01    110.39   
    55. A(C   5,C   6,H  22)          108.47 -0.000014   -0.00    108.47   
    56. A(C   7,C   6,H  21)          108.21 -0.000011   -0.01    108.21   
    57. A(C   5,C   6,H  21)          109.43 -0.000016    0.00    109.43   
    58. A(H  21,C   6,H  22)          107.25  0.000005    0.01    107.26   
    59. A(C   5,C   6,C   7)          112.94  0.000050   -0.01    112.93   
    60. A(C   8,C   7,H  23)          117.00 -0.000017    0.01    117.00   
    61. A(C   6,C   7,H  23)          114.48  0.000044   -0.02    114.47   
    62. A(C   6,C   7,C   8)          128.52 -0.000027    0.01    128.53   
    63. A(C   9,C   8,C  10)          114.58  0.000002   -0.00    114.58   
    64. A(C   7,C   8,C  10)          124.79 -0.000008    0.00    124.79   
    65. A(C   7,C   8,C   9)          120.63  0.000005   -0.00    120.63   
    66. A(H  25,C   9,H  26)          106.22 -0.000001    0.00    106.22   
    67. A(H  24,C   9,H  26)          108.23 -0.000001   -0.00    108.23   
    68. A(C   8,C   9,H  26)          111.11  0.000002   -0.00    111.11   
    69. A(H  24,C   9,H  25)          108.05 -0.000002    0.00    108.05   
    70. A(C   8,C   9,H  25)          110.99 -0.000004    0.00    110.99   
    71. A(C   8,C   9,H  24)          112.00  0.000005   -0.00    112.00   
    72. A(C   8,C  10,H  19)          111.07  0.000007   -0.00    111.07   
    73. A(H  27,C  10,H  28)          107.77  0.000004    0.00    107.77   
    74. A(H  19,C  10,H  28)          106.28  0.000001   -0.00    106.28   
    75. A(C   8,C  10,H  28)          110.18 -0.000011    0.00    110.18   
    76. A(H  19,C  10,H  27)          108.71  0.000010   -0.00    108.71   
    77. A(C   8,C  10,H  27)          112.58 -0.000010    0.01    112.58   
    78. A(C  12,C  11,C  29)          116.59 -0.000013    0.00    116.60   
    79. A(C   5,C  11,C  29)          121.57  0.000020   -0.01    121.56   
    80. A(C   5,C  11,C  12)          121.84 -0.000006    0.00    121.84   
    81. A(C  11,C  12,O  13)          122.46 -0.000008    0.00    122.46   
    82. A(C   1,C  12,O  13)          120.39  0.000005   -0.00    120.39   
    83. A(C   1,C  12,C  11)          117.15  0.000003   -0.00    117.14   
    84. A(H  17,C  29,H  18)          108.42 -0.000015   -0.00    108.42   
    85. A(H  15,C  29,H  18)          106.65 -0.000003   -0.00    106.65   
    86. A(C  11,C  29,H  18)          112.39 -0.000002   -0.00    112.39   
    87. A(H  15,C  29,H  17)          108.09 -0.000004    0.00    108.09   
    88. A(C  11,C  29,H  17)          109.26  0.000016    0.00    109.26   
    89. A(C  11,C  29,H  15)          111.87  0.000007    0.00    111.87   
    90. A(C  31,C  30,H  32)          119.97 -0.000014    0.00    119.97   
    91. A(C   0,C  30,H  32)          120.18  0.000011   -0.00    120.18   
    92. A(C   0,C  30,C  31)          119.85  0.000004   -0.00    119.85   
    93. A(C  30,C  31,H  33)          119.97 -0.000016    0.00    119.97   
    94. A(C   3,C  31,H  33)          120.18  0.000009   -0.00    120.17   
    95. A(C   3,C  31,C  30)          119.85  0.000007   -0.00    119.85   
    96. D(C   2,C   1,C   0,H  16)   -180.00  0.000001    0.00   -180.00   
    97. D(C  12,C   1,C   0,H  16)     -0.19  0.000001    0.00     -0.19   
    98. D(C   2,C   1,C   0,C  30)     -0.02  0.000001    0.00     -0.02   
    99. D(C  12,C   1,C   0,C  30)    179.78  0.000001    0.00    179.78   
   100. D(C   3,C   2,C   1,C  12)   -179.71 -0.000000   -0.00   -179.71   
   101. D(C   4,C   2,C   1,C   0)   -179.85  0.000001   -0.01   -179.86   
   102. D(C   4,C   2,C   1,C  12)      0.35  0.000001   -0.00      0.34   
   103. D(C   3,C   2,C   1,C   0)      0.09 -0.000000   -0.00      0.09   
   104. D(C  31,C   3,C   2,C   1)     -0.10 -0.000000    0.00     -0.10   
   105. D(C  31,C   3,C   2,C   4)    179.85 -0.000002    0.00    179.85   
   106. D(H  20,C   3,C   2,C   1)    179.98  0.000000    0.00    179.98   
   107. D(H  20,C   3,C   2,C   4)     -0.07 -0.000001    0.00     -0.07   
   108. D(C   5,C   4,C   2,C   3)   -179.41  0.000001   -0.01   -179.41   
   109. D(O  14,C   4,C   2,C   1)   -178.97  0.000002   -0.00   -178.97   
   110. D(C   5,C   4,C   2,C   1)      0.53  0.000000   -0.00      0.53   
   111. D(O  14,C   4,C   2,C   3)      1.09  0.000004   -0.00      1.09   
   112. D(C  11,C   5,C   4,O  14)    178.60 -0.000002    0.00    178.60   
   113. D(C  11,C   5,C   4,C   2)     -0.89  0.000000    0.00     -0.89   
   114. D(C   6,C   5,C   4,O  14)     -1.90 -0.000002   -0.01     -1.90   
   115. D(C   6,C   5,C   4,C   2)    178.61  0.000000   -0.00    178.61   
   116. D(H  22,C   6,C   5,C  11)   -150.78  0.000006    0.02   -150.77   
   117. D(H  22,C   6,C   5,C   4)     29.71  0.000006    0.02     29.73   
   118. D(H  21,C   6,C   5,C  11)    -34.08 -0.000004    0.03    -34.05   
   119. D(H  21,C   6,C   5,C   4)    146.41 -0.000005    0.04    146.45   
   120. D(C   7,C   6,C   5,C  11)     86.53  0.000003    0.02     86.54   
   121. D(C   7,C   6,C   5,C   4)    -92.98  0.000003    0.02    -92.96   
   122. D(H  23,C   7,C   6,C   5)    -64.07 -0.000004    0.02    -64.05   
   123. D(C   8,C   7,C   6,H  22)     -5.47 -0.000007    0.02     -5.46   
   124. D(C   8,C   7,C   6,H  21)   -122.55  0.000001    0.00   -122.55   
   125. D(H  23,C   7,C   6,H  21)     57.24  0.000001    0.01     57.24   
   126. D(C   8,C   7,C   6,C   5)    116.14 -0.000003    0.01    116.16   
   127. D(H  23,C   7,C   6,H  22)    174.32 -0.000008    0.02    174.34   
   128. D(C  10,C   8,C   7,H  23)    179.32 -0.000002    0.00    179.33   
   129. D(C  10,C   8,C   7,C   6)     -0.89 -0.000002    0.01     -0.88   
   130. D(C   9,C   8,C   7,H  23)     -1.31 -0.000002    0.00     -1.31   
   131. D(C   9,C   8,C   7,C   6)    178.47 -0.000003    0.01    178.48   
   132. D(H  26,C   9,C   8,C  10)    -59.97  0.000004    0.01    -59.96   
   133. D(H  26,C   9,C   8,C   7)    120.60  0.000004    0.01    120.62   
   134. D(H  25,C   9,C   8,C  10)     57.99  0.000002    0.02     58.00   
   135. D(H  24,C   9,C   8,C  10)    178.85  0.000000    0.02    178.87   
   136. D(H  24,C   9,C   8,C   7)     -0.57  0.000000    0.01     -0.56   
   137. D(H  25,C   9,C   8,C   7)   -121.44  0.000002    0.01   -121.42   
   138. D(H  28,C  10,C   8,C   9)     45.50 -0.000002    0.14     45.64   
   139. D(H  28,C  10,C   8,C   7)   -135.10 -0.000002    0.14   -134.96   
   140. D(H  27,C  10,C   8,C   9)    165.83 -0.000011    0.15    165.98   
   141. D(H  27,C  10,C   8,C   7)    -14.77 -0.000012    0.15    -14.62   
   142. D(H  19,C  10,C   8,C   9)    -71.99 -0.000001    0.15    -71.85   
   143. D(H  19,C  10,C   8,C   7)    107.40 -0.000001    0.15    107.55   
   144. D(C  29,C  11,C   5,C   6)      1.67 -0.000002    0.00      1.67   
   145. D(C  29,C  11,C   5,C   4)   -178.85 -0.000002   -0.00   -178.85   
   146. D(C  12,C  11,C   5,C   6)   -179.12 -0.000002    0.01   -179.11   
   147. D(C  12,C  11,C   5,C   4)      0.36 -0.000001    0.01      0.36   
   148. D(O  13,C  12,C  11,C  29)     -0.23  0.000003    0.00     -0.23   
   149. D(C   1,C  12,C  11,C  29)    179.78  0.000003   -0.00    179.78   
   150. D(C   1,C  12,C  11,C   5)      0.54  0.000002   -0.01      0.52   
   151. D(O  13,C  12,C   1,C   2)    179.14 -0.000002    0.01    179.14   
   152. D(O  13,C  12,C   1,C   0)     -0.66 -0.000003    0.01     -0.65   
   153. D(O  13,C  12,C  11,C   5)   -179.48  0.000003   -0.01   -179.49   
   154. D(C  11,C  12,C   1,C   2)     -0.88 -0.000002    0.01     -0.87   
   155. D(C  11,C  12,C   1,C   0)    179.32 -0.000002    0.01    179.34   
   156. D(H  17,C  29,C  11,C   5)   -177.12  0.000009   -0.06   -177.18   
   157. D(H  15,C  29,C  11,C  12)   -116.01 -0.000002   -0.08   -116.09   
   158. D(H  15,C  29,C  11,C   5)     63.24 -0.000001   -0.07     63.17   
   159. D(H  18,C  29,C  11,C  12)    124.04 -0.000001   -0.08    123.96   
   160. D(H  18,C  29,C  11,C   5)    -56.72 -0.000001   -0.07    -56.78   
   161. D(H  17,C  29,C  11,C  12)      3.64  0.000008   -0.07      3.56   
   162. D(H  32,C  30,C   0,H  16)     -0.08 -0.000001    0.00     -0.08   
   163. D(H  32,C  30,C   0,C   1)    179.95 -0.000001    0.00    179.95   
   164. D(C  31,C  30,C   0,H  16)    179.94 -0.000001    0.00    179.94   
   165. D(C  31,C  30,C   0,C   1)     -0.04 -0.000001    0.00     -0.03   
   166. D(H  33,C  31,C  30,H  32)      0.00  0.000001   -0.00     -0.00   
   167. D(H  33,C  31,C  30,C   0)    179.98  0.000000   -0.00    179.98   
   168. D(C   3,C  31,C  30,H  32)   -179.95  0.000001   -0.00   -179.96   
   169. D(C   3,C  31,C  30,C   0)      0.03  0.000000   -0.00      0.03   
   170. D(H  33,C  31,C   3,H  20)      0.00 -0.000000    0.00      0.00   
   171. D(H  33,C  31,C   3,C   2)   -179.92  0.000000    0.00   -179.92   
   172. D(C  30,C  31,C   3,H  20)    179.96 -0.000000    0.00    179.96   
   173. D(C  30,C  31,C   3,C   2)      0.04  0.000000    0.00      0.04   
    ----------------------------------------------------------------------------

         *************************************************************
         *                GEOMETRY OPTIMIZATION CYCLE  63            *
         *************************************************************
---------------------------------
CARTESIAN COORDINATES (ANGSTROEM)
---------------------------------
  C     -3.625183    0.181080    0.516901
  C     -2.271631    0.295322    0.130562
  C     -1.545836   -0.880978   -0.194663
  C     -2.198714   -2.131080   -0.124281
  C     -0.133488   -0.808626   -0.599012
  C      0.475659    0.504988   -0.636783
  C      1.946814    0.556119   -1.025802
  C      2.875889    0.519698    0.171598
  C      3.775946   -0.421322    0.504507
  C      4.641872   -0.258886    1.734404
  C      4.029603   -1.688428   -0.280285
  C     -0.237295    1.662268   -0.324738
  C     -1.634102    1.618905    0.065122
  O     -2.297861    2.666983    0.342795
  O      0.503053   -1.865057   -0.907292
  H      0.718779    3.285554   -1.415361
  H     -4.162701    1.092669    0.761547
  H     -0.314207    3.783275   -0.061832
  H      1.299433    3.104888    0.238054
  H      4.992793   -1.639720   -0.809467
  H     -1.626133   -3.018588   -0.377240
  H      2.144907    1.480269   -1.586053
  H      2.156768   -0.280130   -1.695730
  H      2.789774    1.380915    0.837207
  H      4.437332    0.680740    2.259104
  H      5.709518   -0.276177    1.469793
  H      4.486769   -1.087957    2.440280
  H      3.241290   -1.896770   -1.006352
  H      4.095068   -2.549119    0.399990
  C      0.404937    3.031032   -0.393033
  C     -4.249535   -1.055337    0.581673
  C     -3.528559   -2.224049    0.257278
  H     -5.292625   -1.126056    0.881924
  H     -4.016298   -3.194993    0.307690

----------------------------
CARTESIAN COORDINATES (A.U.)
----------------------------
  NO LB      ZA    FRAG     MASS         X           Y           Z
   0 C     6.0000    0    12.011   -6.850602    0.342192    0.976802
   1 C     6.0000    0    12.011   -4.292760    0.558079    0.246726
   2 C     6.0000    0    12.011   -2.921206   -1.664807   -0.367859
   3 C     6.0000    0    12.011   -4.154968   -4.027157   -0.234857
   4 C     6.0000    0    12.011   -0.252255   -1.528081   -1.131970
   5 C     6.0000    0    12.011    0.898866    0.954289   -1.203346
   6 C     6.0000    0    12.011    3.678945    1.050912   -1.938485
   7 C     6.0000    0    12.011    5.434643    0.982086    0.324273
   8 C     6.0000    0    12.011    7.135503   -0.796184    0.953379
   9 C     6.0000    0    12.011    8.771867   -0.489224    3.277548
  10 C     6.0000    0    12.011    7.614846   -3.190667   -0.529662
  11 C     6.0000    0    12.011   -0.448422    3.141232   -0.613665
  12 C     6.0000    0    12.011   -3.088006    3.059287    0.123063
  13 O     8.0000    0    15.999   -4.342328    5.039867    0.647788
  14 O     8.0000    0    15.999    0.950633   -3.524446   -1.714533
  15 H     1.0000    0     1.008    1.358296    6.208797   -2.674645
  16 H     1.0000    0     1.008   -7.866364    2.064845    1.439114
  17 H     1.0000    0     1.008   -0.593764    7.149353   -0.116846
  18 H     1.0000    0     1.008    2.455573    5.867387    0.449856
  19 H     1.0000    0     1.008    9.435011   -3.098621   -1.529670
  20 H     1.0000    0     1.008   -3.072947   -5.704304   -0.712881
  21 H     1.0000    0     1.008    4.053287    2.797304   -2.997206
  22 H     1.0000    0     1.008    4.075700   -0.529370   -3.204466
  23 H     1.0000    0     1.008    5.271909    2.609551    1.582092
  24 H     1.0000    0     1.008    8.385342    1.286412    4.269087
  25 H     1.0000    0     1.008   10.789426   -0.521898    2.777506
  26 H     1.0000    0     1.008    8.478765   -2.055940    4.611461
  27 H     1.0000    0     1.008    6.125150   -3.584376   -1.901729
  28 H     1.0000    0     1.008    7.738556   -4.817137    0.755872
  29 C     6.0000    0    12.011    0.765219    5.727820   -0.742724
  30 C     6.0000    0    12.011   -8.030457   -1.994298    1.099203
  31 C     6.0000    0    12.011   -6.668011   -4.202844    0.486185
  32 H     1.0000    0     1.008  -10.001613   -2.127938    1.666595
  33 H     1.0000    0     1.008   -7.589703   -6.037661    0.581449

--------------------------------
INTERNAL COORDINATES (ANGSTROEM)
--------------------------------
 C      0   0   0     0.000000000000     0.00000000     0.00000000
 C      1   0   0     1.412236290068     0.00000000     0.00000000
 C      2   1   0     1.419940990513   119.04835747     0.00000000
 C      3   2   1     1.412075592846   119.05474788     0.08711529
 C      3   2   1     1.470870817957   120.86531478   180.14054398
 C      5   3   2     1.448470609550   117.10299389     0.53200914
 C      6   5   3     1.522578578856   116.32478761   178.60660285
 C      7   6   5     1.516006293798   112.92556625   267.04177893
 C      8   7   6     1.344041941949   128.52506483   116.15585035
 C      9   8   7     1.512898144909   120.62901239   178.47927333
 C      9   8   7     1.511885117533   124.78980614   359.11581797
 C      6   5   3     1.394623080620   122.12266114   359.10787208
 C     12   6   5     1.450842034519   121.83662683     0.36442054
 O     13  12   6     1.271276894784   122.46101486   180.51337138
 O      5   3   2     1.271325041326   120.43461795   181.03195981
 H     12   6   5     2.176830796653   106.38991123   206.98880176
 H      1   2   3     1.086172817826   117.90675601   180.00402480
 H     16  12   6     1.773929473108    64.60811528   198.42962132
 H     16  12   6     1.761698086555    66.30096612   265.44167686
 H     11   9   8     1.100063786589   111.06909408   107.54930671
 H      4   3   2     1.086051233357   117.90993153   179.98372730
 H      7   6   5     1.098715911662   109.43489507   146.44504055
 H      7   6   5     1.091877663073   108.47173489    29.73041481
 H      8   7   6     1.091854829507   114.46965347   295.95011046
 H     10   9   8     1.095465453246   111.99976863   359.44479186
 H     10   9   8     1.100084589903   110.99310284   238.57850861
 H     10   9   8     1.099852758677   111.10569635   120.61672934
 H     11   9   8     1.091795465322   112.58104440   345.37684373
 H     11   9   8     1.099021653795   110.18427021   225.04209886
 C     18  16  12     1.092121569030    36.08975923    38.05772667
 C      1   2   3     1.386628550145   121.09550041   359.97659125
 C      4   3   2     1.386621215588   121.09737849   359.90495819
 H     31   1   2     1.087745128899   120.17531572   179.94959084
 H     32   4   3     1.087732542875   120.17487189   180.08321255

---------------------------
INTERNAL COORDINATES (A.U.)
---------------------------
 C      0   0   0     0.000000000000     0.00000000     0.00000000
 C      1   0   0     2.668739824613     0.00000000     0.00000000
 C      2   1   0     2.683299598398   119.04835747     0.00000000
 C      3   2   1     2.668436150874   119.05474788     0.08711529
 C      3   2   1     2.779543024316   120.86531478   180.14054398
 C      5   3   2     2.737212765083   117.10299389     0.53200914
 C      6   5   3     2.877256531413   116.32478761   178.60660285
 C      7   6   5     2.864836712578   112.92556625   267.04177893
 C      8   7   6     2.539871182788   128.52506483   116.15585035
 C      9   8   7     2.858963162395   120.62901239   178.47927333
 C      9   8   7     2.857048818089   124.78980614   359.11581797
 C      6   5   3     2.635455682418   122.12266114   359.10787208
 C     12   6   5     2.741694108822   121.83662683     0.36442054
 O     13  12   6     2.402365171524   122.46101486   180.51337138
 O      5   3   2     2.402456155301   120.43461795   181.03195981
 H     12   6   5     4.113614045561   106.38991123   206.98880176
 H      1   2   3     2.052569159800   117.90675601   180.00402480
 H     16  12   6     3.352240885066    64.60811528   198.42962132
 H     16  12   6     3.329126914242    66.30096612   265.44167686
 H     11   9   8     2.078819286498   111.06909408   107.54930671
 H      4   3   2     2.052339398452   117.90993153   179.98372730
 H      7   6   5     2.076272172022   109.43489507   146.44504055
 H      7   6   5     2.063349754953   108.47173489    29.73041481
 H      8   7   6     2.063306605768   114.46965347   295.95011046
 H     10   9   8     2.070129695808   111.99976863   359.44479186
 H     10   9   8     2.078858599064   110.99310284   238.57850861
 H     10   9   8     2.078420501537   111.10569635   120.61672934
 H     11   9   8     2.063194423716   112.58104440   345.37684373
 H     11   9   8     2.076849940923   110.18427021   225.04209886
 C     18  16  12     2.063810670414    36.08975923    38.05772667
 C      1   2   3     2.620348209251   121.09550041   359.97659125
 C      4   3   2     2.620334348947   121.09737849   359.90495819
 H     31   1   2     2.055540397126   120.17531572   179.94959084
 H     32   4   3     2.055516612988   120.17487189   180.08321255


           ************************************************************
           *        Program running with 4 parallel MPI-processes     *
           *              working on a common directory               *
           ************************************************************
------------------------------------------------------------------------------
                   ___                                                        
                  /   \      - P O W E R E D   B Y -                         
                 /     \                                                     
                 |  |  |   _    _      __       _____    __    __             
                 |  |  |  | |  | |    /  \     |  _  \  |  |  /  |          
                  \  \/   | |  | |   /    \    | | | |  |  | /  /          
                 / \  \   | |__| |  /  /\  \   | |_| |  |  |/  /          
                |  |  |   |  __  | /  /__\  \  |    /   |      \           
                |  |  |   | |  | | |   __   |  |    \   |  |\   \          
                \     /   | |  | | |  |  |  |  | |\  \  |  | \   \       
                 \___/    |_|  |_| |__|  |__|  |_| \__\ |__|  \__/        
                                                                              
                      - O R C A' S   B I G   F R I E N D -                    
                                      &                                       
                       - I N T E G R A L  F E E D E R -                       
                                                                              
 v1 FN, 2020, v2 2021                                                         
------------------------------------------------------------------------------


Reading SHARK input file MK1_1e_0H_B3LYP_631Gd_opt.SHARKINP.tmp ... ok
----------------------
SHARK INTEGRAL PACKAGE
----------------------

Number of atoms                             ...     34
Number of basis functions                   ...    284
Number of shells                            ...    140
Maximum angular momentum                    ...      2
Integral batch strategy                     ... SHARK/LIBINT Hybrid
RI-J (if used) integral strategy            ... SPLIT-RIJ (Revised 2003 algorithm where possible)
Printlevel                                  ...      1
Contraction scheme used                     ... SEGMENTED contraction
Coulomb Range Separation                    ... NOT USED
Exchange Range Separation                   ... NOT USED
Finite Nucleus Model                        ... NOT USED
Auxiliary Coulomb fitting basis             ... AVAILABLE
   # of basis functions in Aux-J            ...   1058
   # of shells in Aux-J                     ...    350
   Maximum angular momentum in Aux-J        ...      4
Auxiliary J/K fitting basis                 ... NOT available
Auxiliary Correlation fitting basis         ... NOT available
Auxiliary 'external' fitting basis          ... NOT available
Integral threshold                          ...     2.500000e-11
Primitive cut-off                           ...     2.500000e-12
Primitive pair pre-selection threshold      ...     2.500000e-12

Calculating pre-screening integrals         ... done (  0.0 sec) Dimension = 140
Organizing shell pair data                  ... done (  0.0 sec)
Shell pair information
Total number of shell pairs                 ...      9870
Shell pairs after pre-screening             ...      7633
Total number of primitive shell pairs       ...     56371
Primitive shell pairs kept                  ...     24785
          la=0 lb=0:   2721 shell pairs
          la=1 lb=0:   2577 shell pairs
          la=1 lb=1:    611 shell pairs
          la=2 lb=0:   1065 shell pairs
          la=2 lb=1:    544 shell pairs
          la=2 lb=2:    115 shell pairs

Calculating one electron integrals          ... done (  0.0 sec)
Calculating RI/J V-Matrix + Cholesky decomp.... done (  0.1 sec)
Calculating Nuclear repulsion               ... done (  0.0 sec) ENN=   1234.714483031239 Eh

SHARK setup successfully completed in   0.3 seconds

Maximum memory used throughout the entire GTOINT-calculation: 19.2 MB
[1717799521.868064] [eu-a2p-327:53461:0]          mpool.c:38   UCX  WARN  object 0x30f8480 was not returned to mpool ucp_requests
[1717799521.868088] [eu-a2p-327:53461:0]          mpool.c:38   UCX  WARN  object 0x30f8640 was not returned to mpool ucp_requests
[1717799521.868092] [eu-a2p-327:53461:0]          mpool.c:38   UCX  WARN  object 0x30f8800 was not returned to mpool ucp_requests
[1717799521.868096] [eu-a2p-327:53461:0]          mpool.c:38   UCX  WARN  object 0x30f89c0 was not returned to mpool ucp_requests
[1717799521.868100] [eu-a2p-327:53461:0]          mpool.c:38   UCX  WARN  object 0x30f8b80 was not returned to mpool ucp_requests
[1717799521.868104] [eu-a2p-327:53461:0]          mpool.c:38   UCX  WARN  object 0x30f8d40 was not returned to mpool ucp_requests
[1717799521.868106] [eu-a2p-327:53461:0]          mpool.c:38   UCX  WARN  object 0x30f8f00 was not returned to mpool ucp_requests
[1717799521.868109] [eu-a2p-327:53461:0]          mpool.c:38   UCX  WARN  object 0x30f90c0 was not returned to mpool ucp_requests
[1717799521.868112] [eu-a2p-327:53461:0]          mpool.c:38   UCX  WARN  object 0x30f9280 was not returned to mpool ucp_requests
[1717799521.868114] [eu-a2p-327:53461:0]          mpool.c:38   UCX  WARN  object 0x30f9440 was not returned to mpool ucp_requests
[1717799521.868117] [eu-a2p-327:53461:0]          mpool.c:38   UCX  WARN  object 0x30f9600 was not returned to mpool ucp_requests
[1717799521.868120] [eu-a2p-327:53461:0]          mpool.c:38   UCX  WARN  object 0x30f97c0 was not returned to mpool ucp_requests
[1717799521.868122] [eu-a2p-327:53461:0]          mpool.c:38   UCX  WARN  object 0x30f9980 was not returned to mpool ucp_requests
[1717799521.868125] [eu-a2p-327:53461:0]          mpool.c:38   UCX  WARN  object 0x30f9b40 was not returned to mpool ucp_requests
[1717799521.871772] [eu-a2p-327:53462:0]          mpool.c:38   UCX  WARN  object 0x272a000 was not returned to mpool ucp_requests
[1717799521.871797] [eu-a2p-327:53462:0]          mpool.c:38   UCX  WARN  object 0x272a1c0 was not returned to mpool ucp_requests
[1717799521.871802] [eu-a2p-327:53462:0]          mpool.c:38   UCX  WARN  object 0x272a380 was not returned to mpool ucp_requests
[1717799521.871805] [eu-a2p-327:53462:0]          mpool.c:38   UCX  WARN  object 0x272a540 was not returned to mpool ucp_requests
[1717799521.871808] [eu-a2p-327:53462:0]          mpool.c:38   UCX  WARN  object 0x272a700 was not returned to mpool ucp_requests
[1717799521.871810] [eu-a2p-327:53462:0]          mpool.c:38   UCX  WARN  object 0x272a8c0 was not returned to mpool ucp_requests
[1717799521.871813] [eu-a2p-327:53462:0]          mpool.c:38   UCX  WARN  object 0x272aa80 was not returned to mpool ucp_requests
[1717799521.871816] [eu-a2p-327:53462:0]          mpool.c:38   UCX  WARN  object 0x272ac40 was not returned to mpool ucp_requests
[1717799521.871819] [eu-a2p-327:53462:0]          mpool.c:38   UCX  WARN  object 0x272ae00 was not returned to mpool ucp_requests
[1717799521.871821] [eu-a2p-327:53462:0]          mpool.c:38   UCX  WARN  object 0x272afc0 was not returned to mpool ucp_requests
[1717799521.871824] [eu-a2p-327:53462:0]          mpool.c:38   UCX  WARN  object 0x272b180 was not returned to mpool ucp_requests
[1717799521.871827] [eu-a2p-327:53462:0]          mpool.c:38   UCX  WARN  object 0x272b340 was not returned to mpool ucp_requests
[1717799521.871830] [eu-a2p-327:53462:0]          mpool.c:38   UCX  WARN  object 0x272b500 was not returned to mpool ucp_requests
[1717799521.871832] [eu-a2p-327:53462:0]          mpool.c:38   UCX  WARN  object 0x272b6c0 was not returned to mpool ucp_requests
[1717799521.871835] [eu-a2p-327:53462:0]          mpool.c:38   UCX  WARN  object 0x272b880 was not returned to mpool ucp_requests
[1717799521.871837] [eu-a2p-327:53462:0]          mpool.c:38   UCX  WARN  object 0x272ba40 was not returned to mpool ucp_requests
[1717799521.871840] [eu-a2p-327:53462:0]          mpool.c:38   UCX  WARN  object 0x272bc00 was not returned to mpool ucp_requests
[1717799521.871842] [eu-a2p-327:53462:0]          mpool.c:38   UCX  WARN  object 0x272bdc0 was not returned to mpool ucp_requests
[1717799521.873435] [eu-a2p-327:53460:0]          mpool.c:38   UCX  WARN  object 0x2549fc0 was not returned to mpool ucp_requests
[1717799521.873454] [eu-a2p-327:53460:0]          mpool.c:38   UCX  WARN  object 0x254a180 was not returned to mpool ucp_requests
[1717799521.873458] [eu-a2p-327:53460:0]          mpool.c:38   UCX  WARN  object 0x254a340 was not returned to mpool ucp_requests
[1717799521.873461] [eu-a2p-327:53460:0]          mpool.c:38   UCX  WARN  object 0x254a500 was not returned to mpool ucp_requests
[1717799521.873464] [eu-a2p-327:53460:0]          mpool.c:38   UCX  WARN  object 0x254a6c0 was not returned to mpool ucp_requests
[1717799521.873467] [eu-a2p-327:53460:0]          mpool.c:38   UCX  WARN  object 0x254a880 was not returned to mpool ucp_requests
[1717799521.873469] [eu-a2p-327:53460:0]          mpool.c:38   UCX  WARN  object 0x254aa40 was not returned to mpool ucp_requests
[1717799521.873472] [eu-a2p-327:53460:0]          mpool.c:38   UCX  WARN  object 0x254ac00 was not returned to mpool ucp_requests
[1717799521.873474] [eu-a2p-327:53460:0]          mpool.c:38   UCX  WARN  object 0x254adc0 was not returned to mpool ucp_requests
[1717799521.873477] [eu-a2p-327:53460:0]          mpool.c:38   UCX  WARN  object 0x254af80 was not returned to mpool ucp_requests


           ************************************************************
           *        Program running with 4 parallel MPI-processes     *
           *              working on a common directory               *
           ************************************************************

Diagonalization of the overlap matrix:
Smallest eigenvalue                        ... 3.244e-04
Time for diagonalization                   ...    0.011 sec
Threshold for overlap eigenvalues          ... 1.000e-08
Number of eigenvalues below threshold      ... 0
Time for construction of square roots      ...    0.005 sec
Total time needed                          ...    0.017 sec

-------------------
DFT GRID GENERATION
-------------------

General Integration Accuracy     IntAcc      ... 4.959
Radial Grid Type                 RadialGrid  ... OptM3 with GC (2021)
Angular Grid (max. ang.)         AngularGrid ... 6 (Lebedev-590)
Angular grid pruning method      GridPruning ... 4 (adaptive)
Weight generation scheme         WeightScheme... Becke
Basis function cutoff            BFCut       ... 1.0000e-11
Integration weight cutoff        WCut        ... 1.0000e-14
Angular grids for H and He will be reduced by one unit
Partially contracted basis set               ... off
Rotationally invariant grid construction     ... off

Total number of grid points                  ...   392696
Total number of batches                      ...     6152
Average number of points per batch           ...       63
Average number of grid points per atom       ...    11550
Time for grid setup =    4.972 sec

--------------------
COSX GRID GENERATION
--------------------

GRIDX 1
-------
General Integration Accuracy     IntAcc      ... 4.020
Radial Grid Type                 RadialGrid  ... OptM3 with GC (2021)
Angular Grid (max. ang.)         AngularGrid ... 2 (Lebedev-110)
Angular grid pruning method      GridPruning ... 4 (adaptive)
Weight generation scheme         WeightScheme... Becke
Basis function cutoff            BFCut       ... 1.0000e-11
Integration weight cutoff        WCut        ... 1.0000e-14
Angular grids for H and He will be reduced by one unit
Partially contracted basis set               ... on
Rotationally invariant grid construction     ... off

Total number of grid points                  ...    43635
Total number of batches                      ...      697
Average number of points per batch           ...       62
Average number of grid points per atom       ...     1283
UseSFitting                                  ... on

GRIDX 2
-------
General Integration Accuracy     IntAcc      ... 4.338
Radial Grid Type                 RadialGrid  ... OptM3 with GC (2021)
Angular Grid (max. ang.)         AngularGrid ... 3 (Lebedev-194)
Angular grid pruning method      GridPruning ... 4 (adaptive)
Weight generation scheme         WeightScheme... Becke
Basis function cutoff            BFCut       ... 1.0000e-11
Integration weight cutoff        WCut        ... 1.0000e-14
Angular grids for H and He will be reduced by one unit
Partially contracted basis set               ... on
Rotationally invariant grid construction     ... off

Total number of grid points                  ...    95380
Total number of batches                      ...     1510
Average number of points per batch           ...       63
Average number of grid points per atom       ...     2805
UseSFitting                                  ... on

GRIDX 3
-------
General Integration Accuracy     IntAcc      ... 4.871
Radial Grid Type                 RadialGrid  ... OptM3 with GC (2021)
Angular Grid (max. ang.)         AngularGrid ... 4 (Lebedev-302)
Angular grid pruning method      GridPruning ... 4 (adaptive)
Weight generation scheme         WeightScheme... Becke
Basis function cutoff            BFCut       ... 1.0000e-11
Integration weight cutoff        WCut        ... 1.0000e-14
Angular grids for H and He will be reduced by one unit
Partially contracted basis set               ... on
Rotationally invariant grid construction     ... off

Total number of grid points                  ...   179962
Total number of batches                      ...     2830
Average number of points per batch           ...       63
Average number of grid points per atom       ...     5293
UseSFitting                                  ... on

Time for X-Grid setup             =    2.396 sec


--------------------
CPCM SOLVATION MODEL
--------------------
CPCM parameters:
  Epsilon                                         ...      80.4000
  Refrac                                          ...       1.3300
  Rsolv                                           ...       1.3000
  Surface type                                    ... GAUSSIAN VDW
  Epsilon function type                           ...         CPCM
Radii:
 Radius for C  used is    3.8550 Bohr (=   2.0400 Ang.)
 Radius for O  used is    3.4469 Bohr (=   1.8240 Ang.)
 Radius for H  used is    2.4944 Bohr (=   1.3200 Ang.)
Calculating surface                               ...        done! (  0.0s)
GEPOL surface points                              ...         1804
GEPOL Volume                                      ...    2048.0246
GEPOL Surface-area                                ...    1044.7697
Calculating surface distance matrix               ...        done! (  0.0s)
Performing Cholesky decomposition & store         ...        done! (  0.1s)
Overall time for CPCM initialization              ...                 0.1s
--------------
SCF ITERATIONS
--------------
ITER       Energy         Delta-E        Max-DP      RMS-DP      [F,P]     Damp
               ***  Starting incremental Fock matrix formation  ***
  0   -769.4240196307   0.000000000000 0.00007090  0.00000105  0.0008091 0.7000
  1   -769.4240202155  -0.000000584777 0.00006512  0.00000103  0.0006397 0.7000
                               ***Turning on DIIS***
  2   -769.4240206834  -0.000000467862 0.00017272  0.00000297  0.0004804 0.0000
               *** Restarting incremental Fock matrix formation ***
                                   *** Resetting DIIS ***
  3   -769.4240218905  -0.000001207148 0.00002598  0.00000037  0.0000487 0.0000
  4   -769.4240218966  -0.000000006057 0.00000692  0.00000013  0.0000053 0.0000
  5   -769.4240218986  -0.000000002062 0.00000419  0.00000008  0.0000087 0.0000
  6   -769.4240218972   0.000000001485 0.00000172  0.00000002  0.0000012 0.0000
                 **** Energy Check signals convergence ****

               *****************************************************
               *                     SUCCESS                       *
               *           SCF CONVERGED AFTER   7 CYCLES          *
               *****************************************************

Old exchange energy                            =    -21.085339854 Eh
New exchange energy                            =    -21.085340248 Eh
Exchange energy change after final integration =     -0.000000394 Eh
Total energy after final integration           =   -769.424022289 Eh
Final COS-X integration done in                =    15.621 sec
Total Energy       :         -769.42402229 Eh          -20937.09207 eV
  Last Energy change         ...    1.8318e-09  Tolerance :   1.0000e-08
  Last MAX-Density change    ...    0.0000e+00  Tolerance :   1.0000e-07
             **** THE GBW FILE WAS UPDATED (MK1_1e_0H_B3LYP_631Gd_opt.gbw) ****
             **** DENSITY MK1_1e_0H_B3LYP_631Gd_opt.scfp WAS UPDATED ****
             **** ENERGY FILE WAS UPDATED (MK1_1e_0H_B3LYP_631Gd_opt.en.tmp) ****
----------------------
UHF SPIN CONTAMINATION
----------------------

Warning: in a DFT calculation there is little theoretical justification to 
         calculate <S**2> as in Hartree-Fock theory. We will do it anyways
         but you should keep in mind that the values have only limited relevance

Expectation value of <S**2>     :     0.759674
Ideal value S*(S+1) for S=0.5   :     0.750000
Deviation                       :     0.009674

             **** THE GBW FILE WAS UPDATED (MK1_1e_0H_B3LYP_631Gd_opt.gbw) ****
             **** DENSITY MK1_1e_0H_B3LYP_631Gd_opt.scfp WAS UPDATED ****
Total SCF time: 0 days 0 hours 1 min 25 sec 

Maximum memory used throughout the entire SCF-calculation: 109.8 MB

-------------------------   --------------------
FINAL SINGLE POINT ENERGY      -769.424022289201
-------------------------   --------------------


           ************************************************************
           *        Program running with 4 parallel MPI-processes     *
           *              working on a common directory               *
           ************************************************************
------------------------------------------------------------------------------
                         ORCA SCF GRADIENT CALCULATION
------------------------------------------------------------------------------

 ... reading COSX grid (gridx3)
Gradient of the Kohn-Sham DFT energy:
Kohn-Sham wavefunction type      ... UKS
Hartree-Fock exchange scaling    ...    0.200
Number of operators              ...    2
Number of atoms                  ...   34
Basis set dimensions             ...  284
Integral neglect threshold       ... 2.5e-11
Integral primitive cutoff        ... 2.5e-12
SHARK Integral package           ... ON

Nuc. rep. gradient       (SHARK) ... done (  0.0 sec)
HCore & Overlap gradient (SHARK) ... done (  0.2 sec)
RI-J gradient            (SHARK) ... done (  1.2 sec)
COSX-gradient                    ... done ( 22.2 sec)
Exchange-correlation gradient    ... done

------------------
CARTESIAN GRADIENT
------------------

   1   C   :   -0.000034089   -0.000029381    0.000012925
   2   C   :    0.000016046    0.000013690   -0.000003401
   3   C   :    0.000012749    0.000015109   -0.000004495
   4   C   :   -0.000032416   -0.000022512    0.000013167
   5   C   :   -0.000006832    0.000013329    0.000020874
   6   C   :   -0.000002866   -0.000021362   -0.000017303
   7   C   :    0.000008235   -0.000022203    0.000012523
   8   C   :   -0.000001411    0.000014179   -0.000027879
   9   C   :   -0.000013800   -0.000004885    0.000010936
  10   C   :   -0.000003642   -0.000000144    0.000002363
  11   C   :    0.000008500   -0.000005584   -0.000022101
  12   C   :    0.000001163    0.000011847   -0.000003703
  13   C   :   -0.000020564   -0.000018136    0.000019069
  14   O   :    0.000005543   -0.000004574   -0.000006832
  15   O   :    0.000009219   -0.000011698   -0.000008400
  16   H   :    0.000003788    0.000003369    0.000005527
  17   H   :    0.000015267    0.000012433   -0.000001526
  18   H   :    0.000009643    0.000006741    0.000006587
  19   H   :   -0.000000209    0.000000850    0.000001467
  20   H   :   -0.000000499   -0.000003846   -0.000000340
  21   H   :    0.000011170    0.000007276    0.000001993
  22   H   :   -0.000002432    0.000001711    0.000014317
  23   H   :   -0.000006852   -0.000003113   -0.000000400
  24   H   :    0.000012065   -0.000000482    0.000004356
  25   H   :    0.000002649   -0.000000944   -0.000000669
  26   H   :    0.000001787    0.000002703   -0.000003476
  27   H   :    0.000004320   -0.000000346   -0.000002895
  28   H   :   -0.000008313    0.000002564    0.000007599
  29   H   :    0.000000596    0.000002862    0.000004722
  30   C   :   -0.000020418   -0.000015829   -0.000020543
  31   C   :    0.000005889    0.000025695    0.000005251
  32   C   :    0.000025018   -0.000003761   -0.000001901
  33   H   :    0.000000729   -0.000012929    0.000005646
  34   H   :   -0.000010384    0.000004294    0.000010446

Difference to translation invariance:
           :   -0.0000103499   -0.0000430770    0.0000339044

Difference to rotation invariance:
           :   -0.0001828824    0.0004796218   -0.0000371751

Norm of the cartesian gradient     ...    0.0001220449
RMS gradient                       ...    0.0000120842
MAX gradient                       ...    0.0000340887

-------
TIMINGS
-------

Total SCF gradient time            ...       34.292 sec

One electron gradient       ....       0.224 sec  (  0.7%)
RI-J Coulomb gradient       ....       1.167 sec  (  3.4%)
COSX gradient               ....      22.211 sec  ( 64.8%)
XC gradient                 ....       9.197 sec  ( 26.8%)
CPCM gradient               ....       0.566 sec  (  1.7%)
   A-Matrix (El+Nuc)        ....       0.133 sec  (  0.4%)
   Potential                ....       0.433 sec  (  1.3%)

Maximum memory used throughout the entire SCFGRAD-calculation: 91.7 MB
------------------------------------------------------------------------------
                         ORCA GEOMETRY RELAXATION STEP
------------------------------------------------------------------------------

Reading the OPT-File                    .... done
Getting information on internals        .... done
Copying old internal coords+grads       .... done
Making the new internal coordinates     .... (new redundants).... done
Validating the new internal coordinates .... (new redundants).... done
Calculating the B-matrix                .... done
Calculating the G,G- and P matrices     .... done
Transforming gradient to internals      .... done
Projecting the internal gradient        .... done
Number of atoms                         ....  34
Number of internal coordinates          .... 173
Current Energy                          ....  -769.424022289 Eh
Current gradient norm                   ....     0.000122045 Eh/bohr
Maximum allowed component of the step   ....  0.300
Current trust radius                    ....  0.300
Updating the Hessian (BFGS)             .... done
Forming the augmented Hessian           .... done
Diagonalizing the augmented Hessian     .... done
Last element of RFO vector              ....  0.999991408
Lowest eigenvalues of augmented Hessian:
 -0.000000067  0.000847092  0.001196756  0.003153197  0.003749811
Length of the computed step             ....  0.004145465
The final length of the internal step   ....  0.004145465
Converting the step to cartesian space:
 Initial RMS(Int)=    0.0003151739
Transforming coordinates:
 Iter   0:  RMS(Cart)=    0.0007061708 RMS(Int)=    0.0003151760
 Iter   1:  RMS(Cart)=    0.0000004641 RMS(Int)=    0.0000003405
 Iter   2:  RMS(Cart)=    0.0000000007 RMS(Int)=    0.0000000004
done
Storing new coordinates                 .... done

                                .--------------------.
          ----------------------|Geometry convergence|-------------------------
          Item                value                   Tolerance       Converged
          ---------------------------------------------------------------------
          Energy change      -0.0000000157            0.0000002000      YES
          RMS gradient        0.0000067396            0.0000080000      YES
          MAX gradient        0.0000313761            0.0000300000      NO
          RMS step            0.0003151739            0.0001000000      NO
          MAX step            0.0015551016            0.0002000000      NO
          ........................................................
          Max(Bonds)      0.0000      Max(Angles)    0.01
          Max(Dihed)        0.09      Max(Improp)    0.00
          ---------------------------------------------------------------------

The optimization has not yet converged - more geometry cycles are needed


    ---------------------------------------------------------------------------
                         Redundant Internal Coordinates
                            (Angstroem and degrees)

        Definition                    Value    dE/dq     Step     New-Value
    ----------------------------------------------------------------------------
     1. B(C   1,C   0)                1.4122  0.000009 -0.0000    1.4122   
     2. B(C   2,C   1)                1.4199 -0.000003  0.0000    1.4199   
     3. B(C   3,C   2)                1.4121  0.000011 -0.0000    1.4121   
     4. B(C   4,C   2)                1.4709 -0.000002  0.0000    1.4709   
     5. B(C   5,C   4)                1.4485 -0.000012  0.0000    1.4485   
     6. B(C   6,C   5)                1.5226 -0.000000 -0.0000    1.5226   
     7. B(C   7,C   6)                1.5160 -0.000011  0.0000    1.5160   
     8. B(C   8,C   7)                1.3440 -0.000005 -0.0000    1.3440   
     9. B(C   9,C   8)                1.5129  0.000004 -0.0000    1.5129   
    10. B(C  10,C   8)                1.5119  0.000003 -0.0000    1.5119   
    11. B(C  11,C   5)                1.3946  0.000012  0.0000    1.3946   
    12. B(C  12,C  11)                1.4508  0.000006 -0.0000    1.4508   
    13. B(C  12,C   1)                1.4706 -0.000019  0.0000    1.4706   
    14. B(O  13,C  12)                1.2713 -0.000008  0.0000    1.2713   
    15. B(O  14,C   4)                1.2713  0.000016 -0.0000    1.2713   
    16. B(H  16,C   0)                1.0862  0.000002 -0.0000    1.0862   
    17. B(H  19,C  10)                1.1001 -0.000000  0.0000    1.1001   
    18. B(H  20,C   3)                1.0861 -0.000000  0.0000    1.0861   
    19. B(H  21,C   6)                1.0987 -0.000005  0.0000    1.0987   
    20. B(H  22,C   6)                1.0919 -0.000000 -0.0000    1.0919   
    21. B(H  23,C   7)                1.0919  0.000003 -0.0000    1.0919   
    22. B(H  24,C   9)                1.0955 -0.000000 -0.0000    1.0955   
    23. B(H  25,C   9)                1.1001  0.000001 -0.0000    1.1001   
    24. B(H  26,C   9)                1.0999 -0.000001  0.0000    1.0999   
    25. B(H  27,C  10)                1.0918 -0.000001 -0.0000    1.0918   
    26. B(H  28,C  10)                1.0990 -0.000000  0.0000    1.0990   
    27. B(C  29,H  18)                1.0972  0.000002  0.0000    1.0972   
    28. B(C  29,H  17)                1.0921  0.000001  0.0000    1.0921   
    29. B(C  29,H  15)                1.0993 -0.000004 -0.0000    1.0993   
    30. B(C  29,C  11)                1.5135 -0.000001  0.0000    1.5135   
    31. B(C  30,C   0)                1.3866 -0.000015  0.0000    1.3866   
    32. B(C  31,C  30)                1.4110  0.000005 -0.0000    1.4110   
    33. B(C  31,C   3)                1.3866 -0.000011  0.0000    1.3866   
    34. B(H  32,C  30)                1.0877  0.000000 -0.0000    1.0877   
    35. B(H  33,C  31)                1.0877 -0.000000 -0.0000    1.0877   
    36. A(H  16,C   0,C  30)          121.00  0.000022   -0.01    120.99   
    37. A(C   1,C   0,C  30)          121.10 -0.000002    0.00    121.10   
    38. A(C   1,C   0,H  16)          117.91 -0.000020    0.01    117.91   
    39. A(C   2,C   1,C  12)          120.92  0.000001    0.00    120.92   
    40. A(C   0,C   1,C  12)          120.03 -0.000005    0.00    120.03   
    41. A(C   0,C   1,C   2)          119.05  0.000004   -0.00    119.05   
    42. A(C   1,C   2,C   4)          120.87  0.000004   -0.00    120.86   
    43. A(C   1,C   2,C   3)          119.05 -0.000005    0.00    119.05   
    44. A(C   3,C   2,C   4)          120.08  0.000000    0.00    120.08   
    45. A(H  20,C   3,C  31)          120.99  0.000016   -0.01    120.99   
    46. A(C   2,C   3,C  31)          121.10 -0.000002    0.00    121.10   
    47. A(C   2,C   3,H  20)          117.91 -0.000014    0.00    117.91   
    48. A(C   2,C   4,O  14)          120.43  0.000007    0.00    120.44   
    49. A(C   2,C   4,C   5)          117.10 -0.000002   -0.00    117.10   
    50. A(C   5,C   4,O  14)          122.46 -0.000005   -0.00    122.46   
    51. A(C   4,C   5,C  11)          122.12 -0.000001    0.00    122.12   
    52. A(C   4,C   5,C   6)          116.32 -0.000002   -0.00    116.32   
    53. A(C   6,C   5,C  11)          121.55  0.000003    0.00    121.55   
    54. A(C   7,C   6,H  22)          110.39 -0.000004    0.00    110.39   
    55. A(C   5,C   6,H  22)          108.47 -0.000014    0.00    108.47   
    56. A(C   7,C   6,H  21)          108.21 -0.000016    0.00    108.21   
    57. A(C   5,C   6,H  21)          109.43 -0.000008    0.00    109.44   
    58. A(H  21,C   6,H  22)          107.26  0.000009    0.00    107.26   
    59. A(C   5,C   6,C   7)          112.93  0.000031   -0.01    112.91   
    60. A(C   8,C   7,H  23)          117.00 -0.000005    0.00    117.01   
    61. A(C   6,C   7,H  23)          114.47  0.000019   -0.01    114.46   
    62. A(C   6,C   7,C   8)          128.53 -0.000014    0.01    128.53   
    63. A(C   9,C   8,C  10)          114.58  0.000007   -0.00    114.58   
    64. A(C   7,C   8,C  10)          124.79 -0.000012    0.00    124.79   
    65. A(C   7,C   8,C   9)          120.63  0.000006   -0.00    120.63   
    66. A(H  25,C   9,H  26)          106.22 -0.000000    0.00    106.22   
    67. A(H  24,C   9,H  26)          108.23 -0.000001   -0.00    108.23   
    68. A(C   8,C   9,H  26)          111.11  0.000001   -0.00    111.11   
    69. A(H  24,C   9,H  25)          108.05 -0.000002    0.00    108.05   
    70. A(C   8,C   9,H  25)          110.99 -0.000001    0.00    110.99   
    71. A(C   8,C   9,H  24)          112.00  0.000003   -0.00    112.00   
    72. A(C   8,C  10,H  19)          111.07  0.000007   -0.00    111.06   
    73. A(H  27,C  10,H  28)          107.77  0.000006    0.00    107.77   
    74. A(H  19,C  10,H  28)          106.28  0.000001   -0.00    106.28   
    75. A(C   8,C  10,H  28)          110.18 -0.000008    0.00    110.19   
    76. A(H  19,C  10,H  27)          108.71  0.000007   -0.00    108.70   
    77. A(C   8,C  10,H  27)          112.58 -0.000012    0.01    112.59   
    78. A(C  12,C  11,C  29)          116.60  0.000003    0.00    116.60   
    79. A(C   5,C  11,C  29)          121.56 -0.000000   -0.00    121.56   
    80. A(C   5,C  11,C  12)          121.84 -0.000003    0.00    121.84   
    81. A(C  11,C  12,O  13)          122.46 -0.000005    0.00    122.46   
    82. A(C   1,C  12,O  13)          120.39  0.000005   -0.00    120.39   
    83. A(C   1,C  12,C  11)          117.14  0.000001   -0.00    117.14   
    84. A(H  17,C  29,H  18)          108.42 -0.000011    0.00    108.43   
    85. A(H  15,C  29,H  18)          106.65 -0.000006    0.00    106.65   
    86. A(C  11,C  29,H  18)          112.39 -0.000006    0.00    112.39   
    87. A(H  15,C  29,H  17)          108.09 -0.000006    0.00    108.09   
    88. A(C  11,C  29,H  17)          109.26  0.000015   -0.00    109.25   
    89. A(C  11,C  29,H  15)          111.87  0.000013   -0.00    111.87   
    90. A(C  31,C  30,H  32)          119.97 -0.000013    0.00    119.98   
    91. A(C   0,C  30,H  32)          120.18  0.000012   -0.00    120.17   
    92. A(C   0,C  30,C  31)          119.85  0.000001   -0.00    119.85   
    93. A(C  30,C  31,H  33)          119.97 -0.000015    0.00    119.98   
    94. A(C   3,C  31,H  33)          120.17  0.000010   -0.00    120.17   
    95. A(C   3,C  31,C  30)          119.85  0.000005   -0.00    119.85   
    96. D(C   2,C   1,C   0,H  16)   -180.00  0.000001   -0.00   -180.00   
    97. D(C  12,C   1,C   0,H  16)     -0.19  0.000001   -0.00     -0.20   
    98. D(C   2,C   1,C   0,C  30)     -0.02  0.000001   -0.00     -0.02   
    99. D(C  12,C   1,C   0,C  30)    179.78  0.000001   -0.00    179.78   
   100. D(C   3,C   2,C   1,C  12)   -179.71 -0.000001    0.00   -179.71   
   101. D(C   4,C   2,C   1,C   0)   -179.86 -0.000000   -0.00   -179.86   
   102. D(C   4,C   2,C   1,C  12)      0.34 -0.000001   -0.00      0.34   
   103. D(C   3,C   2,C   1,C   0)      0.09 -0.000001   -0.00      0.09   
   104. D(C  31,C   3,C   2,C   1)     -0.10  0.000000    0.00     -0.09   
   105. D(C  31,C   3,C   2,C   4)    179.85 -0.000000    0.00    179.85   
   106. D(H  20,C   3,C   2,C   1)    179.98  0.000000    0.00    179.98   
   107. D(H  20,C   3,C   2,C   4)     -0.07 -0.000000    0.00     -0.07   
   108. D(C   5,C   4,C   2,C   3)   -179.41 -0.000000   -0.01   -179.42   
   109. D(O  14,C   4,C   2,C   1)   -178.97  0.000003   -0.01   -178.97   
   110. D(C   5,C   4,C   2,C   1)      0.53 -0.000001   -0.00      0.53   
   111. D(O  14,C   4,C   2,C   3)      1.09  0.000004   -0.01      1.08   
   112. D(C  11,C   5,C   4,O  14)    178.60 -0.000003    0.00    178.60   
   113. D(C  11,C   5,C   4,C   2)     -0.89  0.000001    0.00     -0.89   
   114. D(C   6,C   5,C   4,O  14)     -1.90 -0.000003    0.00     -1.90   
   115. D(C   6,C   5,C   4,C   2)    178.61  0.000001   -0.00    178.61   
   116. D(H  22,C   6,C   5,C  11)   -150.77  0.000004   -0.00   -150.77   
   117. D(H  22,C   6,C   5,C   4)     29.73  0.000005   -0.00     29.73   
   118. D(H  21,C   6,C   5,C  11)    -34.05  0.000003    0.00    -34.05   
   119. D(H  21,C   6,C   5,C   4)    146.45  0.000004    0.01    146.45   
   120. D(C   7,C   6,C   5,C  11)     86.54 -0.000002    0.00     86.54   
   121. D(C   7,C   6,C   5,C   4)    -92.96 -0.000001    0.00    -92.96   
   122. D(H  23,C   7,C   6,C   5)    -64.05 -0.000002    0.01    -64.04   
   123. D(C   8,C   7,C   6,H  22)     -5.46 -0.000002    0.01     -5.45   
   124. D(C   8,C   7,C   6,H  21)   -122.55 -0.000002    0.00   -122.55   
   125. D(H  23,C   7,C   6,H  21)     57.24 -0.000003    0.01     57.25   
   126. D(C   8,C   7,C   6,C   5)    116.16 -0.000001    0.01    116.16   
   127. D(H  23,C   7,C   6,H  22)    174.34 -0.000003    0.02    174.35   
   128. D(C  10,C   8,C   7,H  23)    179.33  0.000002   -0.00    179.32   
   129. D(C  10,C   8,C   7,C   6)     -0.88  0.000000    0.00     -0.88   
   130. D(C   9,C   8,C   7,H  23)     -1.31 -0.000000    0.01     -1.31   
   131. D(C   9,C   8,C   7,C   6)    178.48 -0.000001    0.01    178.49   
   132. D(H  26,C   9,C   8,C  10)    -59.96  0.000002   -0.01    -59.97   
   133. D(H  26,C   9,C   8,C   7)    120.62  0.000004   -0.02    120.60   
   134. D(H  25,C   9,C   8,C  10)     58.00  0.000002   -0.01     57.99   
   135. D(H  24,C   9,C   8,C  10)    178.87  0.000000   -0.01    178.86   
   136. D(H  24,C   9,C   8,C   7)     -0.56  0.000002   -0.02     -0.57   
   137. D(H  25,C   9,C   8,C   7)   -121.42  0.000003   -0.02   -121.44   
   138. D(H  28,C  10,C   8,C   9)     45.64  0.000001    0.08     45.72   
   139. D(H  28,C  10,C   8,C   7)   -134.96 -0.000000    0.08   -134.87   
   140. D(H  27,C  10,C   8,C   9)    165.98 -0.000005    0.08    166.06   
   141. D(H  27,C  10,C   8,C   7)    -14.62 -0.000007    0.09    -14.53   
   142. D(H  19,C  10,C   8,C   9)    -71.85  0.000000    0.08    -71.77   
   143. D(H  19,C  10,C   8,C   7)    107.55 -0.000001    0.09    107.63   
   144. D(C  29,C  11,C   5,C   6)      1.67 -0.000001    0.01      1.68   
   145. D(C  29,C  11,C   5,C   4)   -178.85 -0.000002    0.00   -178.85   
   146. D(C  12,C  11,C   5,C   6)   -179.11  0.000000    0.01   -179.10   
   147. D(C  12,C  11,C   5,C   4)      0.36 -0.000000    0.00      0.37   
   148. D(O  13,C  12,C  11,C  29)     -0.23  0.000004   -0.01     -0.24   
   149. D(C   1,C  12,C  11,C  29)    179.78  0.000000   -0.01    179.77   
   150. D(C   1,C  12,C  11,C   5)      0.52 -0.000001   -0.01      0.52   
   151. D(O  13,C  12,C   1,C   2)    179.14 -0.000002    0.01    179.15   
   152. D(O  13,C  12,C   1,C   0)     -0.65 -0.000003    0.01     -0.64   
   153. D(O  13,C  12,C  11,C   5)   -179.49  0.000003   -0.01   -179.50   
   154. D(C  11,C  12,C   1,C   2)     -0.87  0.000001    0.01     -0.86   
   155. D(C  11,C  12,C   1,C   0)    179.34  0.000001    0.01    179.34   
   156. D(H  17,C  29,C  11,C   5)   -177.18  0.000008   -0.05   -177.22   
   157. D(H  15,C  29,C  11,C  12)   -116.09 -0.000004   -0.04   -116.13   
   158. D(H  15,C  29,C  11,C   5)     63.17 -0.000003   -0.04     63.13   
   159. D(H  18,C  29,C  11,C  12)    123.96 -0.000001   -0.04    123.92   
   160. D(H  18,C  29,C  11,C   5)    -56.78 -0.000000   -0.04    -56.83   
   161. D(H  17,C  29,C  11,C  12)      3.56  0.000006   -0.04      3.52   
   162. D(H  32,C  30,C   0,H  16)     -0.08 -0.000001    0.00     -0.08   
   163. D(H  32,C  30,C   0,C   1)    179.95 -0.000001    0.00    179.95   
   164. D(C  31,C  30,C   0,H  16)    179.94 -0.000000    0.00    179.94   
   165. D(C  31,C  30,C   0,C   1)     -0.03 -0.000000    0.00     -0.03   
   166. D(H  33,C  31,C  30,H  32)     -0.00  0.000000   -0.00     -0.00   
   167. D(H  33,C  31,C  30,C   0)    179.98 -0.000000   -0.00    179.98   
   168. D(C   3,C  31,C  30,H  32)   -179.96 -0.000000   -0.00   -179.96   
   169. D(C   3,C  31,C  30,C   0)      0.03 -0.000000   -0.00      0.03   
   170. D(H  33,C  31,C   3,H  20)      0.00  0.000000   -0.00      0.00   
   171. D(H  33,C  31,C   3,C   2)   -179.92  0.000000   -0.00   -179.92   
   172. D(C  30,C  31,C   3,H  20)    179.96  0.000000   -0.00    179.96   
   173. D(C  30,C  31,C   3,C   2)      0.04  0.000001   -0.00      0.04   
    ----------------------------------------------------------------------------

         *************************************************************
         *                GEOMETRY OPTIMIZATION CYCLE  64            *
         *************************************************************
---------------------------------
CARTESIAN COORDINATES (ANGSTROEM)
---------------------------------
  C     -3.624984    0.181044    0.517247
  C     -2.271485    0.295321    0.130788
  C     -1.545737   -0.880964   -0.194615
  C     -2.198616   -2.131049   -0.124276
  C     -0.133437   -0.808580   -0.599137
  C      0.475681    0.505068   -0.636958
  C      1.946792    0.556155   -1.026144
  C      2.875766    0.519627    0.171366
  C      3.775842   -0.421336    0.504381
  C      4.641385   -0.258973    1.734554
  C      4.029810   -1.688363   -0.280397
  C     -0.237253    1.662323   -0.324770
  C     -1.633961    1.618926    0.065370
  O     -2.297661    2.666953    0.343385
  O      0.503104   -1.864981   -0.907456
  H      0.719272    3.285240   -1.415523
  H     -4.162565    1.092544    0.762075
  H     -0.314405    3.783389   -0.062657
  H      1.299177    3.105215    0.238232
  H      4.993821   -1.640060   -0.808122
  H     -1.626138   -3.018593   -0.377346
  H      2.144950    1.480322   -1.586346
  H      2.156664   -0.280100   -1.696082
  H      2.789359    1.380798    0.836993
  H      4.436760    0.680691    2.259153
  H      5.709118   -0.276410    1.470319
  H      4.485919   -1.087996    2.440411
  H      3.242509   -1.896024   -1.007751
  H      4.093755   -2.549327    0.399686
  C      0.404974    3.031101   -0.393243
  C     -4.249368   -1.055381    0.581958
  C     -3.528443   -2.224064    0.257392
  H     -5.292442   -1.126049    0.882276
  H     -4.016129   -3.195036    0.307741

----------------------------
CARTESIAN COORDINATES (A.U.)
----------------------------
  NO LB      ZA    FRAG     MASS         X           Y           Z
   0 C     6.0000    0    12.011   -6.850226    0.342124    0.977456
   1 C     6.0000    0    12.011   -4.292485    0.558076    0.247153
   2 C     6.0000    0    12.011   -2.921020   -1.664781   -0.367768
   3 C     6.0000    0    12.011   -4.154783   -4.027099   -0.234849
   4 C     6.0000    0    12.011   -0.252159   -1.527994   -1.132204
   5 C     6.0000    0    12.011    0.898908    0.954440   -1.203677
   6 C     6.0000    0    12.011    3.678904    1.050981   -1.939131
   7 C     6.0000    0    12.011    5.434410    0.981953    0.323834
   8 C     6.0000    0    12.011    7.135307   -0.796209    0.953142
   9 C     6.0000    0    12.011    8.770947   -0.489388    3.277832
  10 C     6.0000    0    12.011    7.615238   -3.190543   -0.529874
  11 C     6.0000    0    12.011   -0.448344    3.141336   -0.613727
  12 C     6.0000    0    12.011   -3.087739    3.059327    0.123531
  13 O     8.0000    0    15.999   -4.341950    5.039810    0.648904
  14 O     8.0000    0    15.999    0.950730   -3.524303   -1.714843
  15 H     1.0000    0     1.008    1.359227    6.208205   -2.674952
  16 H     1.0000    0     1.008   -7.866108    2.064609    1.440113
  17 H     1.0000    0     1.008   -0.594140    7.149569   -0.118405
  18 H     1.0000    0     1.008    2.455089    5.868006    0.450194
  19 H     1.0000    0     1.008    9.436955   -3.099264   -1.527130
  20 H     1.0000    0     1.008   -3.072955   -5.704313   -0.713080
  21 H     1.0000    0     1.008    4.053368    2.797403   -2.997760
  22 H     1.0000    0     1.008    4.075504   -0.529313   -3.205130
  23 H     1.0000    0     1.008    5.271125    2.609330    1.581687
  24 H     1.0000    0     1.008    8.384261    1.286320    4.269180
  25 H     1.0000    0     1.008   10.788669   -0.522339    2.778499
  26 H     1.0000    0     1.008    8.477159   -2.056015    4.611709
  27 H     1.0000    0     1.008    6.127454   -3.582967   -1.904373
  28 H     1.0000    0     1.008    7.736076   -4.817529    0.755297
  29 C     6.0000    0    12.011    0.765290    5.727950   -0.743121
  30 C     6.0000    0    12.011   -8.030141   -1.994382    1.099742
  31 C     6.0000    0    12.011   -6.667791   -4.202871    0.486401
  32 H     1.0000    0     1.008  -10.001265   -2.127924    1.667260
  33 H     1.0000    0     1.008   -7.589384   -6.037744    0.581545

--------------------------------
INTERNAL COORDINATES (ANGSTROEM)
--------------------------------
 C      0   0   0     0.000000000000     0.00000000     0.00000000
 C      1   0   0     1.412220838124     0.00000000     0.00000000
 C      2   1   0     1.419944847150   119.04752352     0.00000000
 C      3   2   1     1.412059283341   119.05478441     0.08704203
 C      3   2   1     1.470873845583   120.86486573   180.13884014
 C      5   3   2     1.448490713226   117.10256404     0.52847995
 C      6   5   3     1.522577218817   116.32156703   178.60576897
 C      7   6   5     1.516032889246   112.91342490   267.04456236
 C      8   7   6     1.344041446660   128.53108007   116.16091770
 C      9   8   7     1.512895452395   120.62820671   178.49049826
 C      9   8   7     1.511864241632   124.79240220   359.11949593
 C      6   5   3     1.394624688196   122.12271614   359.10965865
 C     12   6   5     1.450822076105   121.83730665     0.36810598
 O     13  12   6     1.271278878172   122.46255405   180.50184655
 O      5   3   2     1.271309758799   120.43523483   181.02551219
 H     12   6   5     2.176819452843   106.37097086   206.98061495
 H      1   2   3     1.086170466022   117.91286546   180.00257449
 H     16  12   6     1.773946910971    64.60708618   198.39430291
 H     16  12   6     1.761705692762    66.30201557   265.40729740
 H     11   9   8     1.100065412917   111.06477859   107.63477122
 H      4   3   2     1.086052262050   117.91445714   179.98440957
 H      7   6   5     1.098716381141   109.43932203   146.45030627
 H      7   6   5     1.091872916766   108.47262257    29.72975659
 H      8   7   6     1.091852139144   114.45942935   295.96111316
 H     10   9   8     1.095465256905   111.99841715   359.42785348
 H     10   9   8     1.100080672881   110.99438589   238.56003784
 H     10   9   8     1.099856078373   111.10510686   120.59716066
 H     11   9   8     1.091792256376   112.58648524   345.46594806
 H     11   9   8     1.099027104293   110.18713643   225.12549941
 C     18  16  12     1.092122277038    36.08884033    38.06171127
 C      1   2   3     1.386647388855   121.09669764   359.97564972
 C      4   3   2     1.386636804460   121.09860499   359.90592386
 H     31   1   2     1.087744452509   120.17248638   179.95208854
 H     32   4   3     1.087732024465   120.17228089   180.08273612

---------------------------
INTERNAL COORDINATES (A.U.)
---------------------------
 C      0   0   0     0.000000000000     0.00000000     0.00000000
 C      1   0   0     2.668710624672     0.00000000     0.00000000
 C      2   1   0     2.683306886385   119.04752352     0.00000000
 C      3   2   1     2.668405330376   119.05478441     0.08704203
 C      3   2   1     2.779548745699   120.86486573   180.13884014
 C      5   3   2     2.737250755525   117.10256404     0.52847995
 C      6   5   3     2.877253961311   116.32156703   178.60576897
 C      7   6   5     2.864886970693   112.91342490   267.04456236
 C      8   7   6     2.539870246827   128.53108007   116.16091770
 C      9   8   7     2.858958074282   120.62820671   178.49049826
 C      9   8   7     2.857009368354   124.79240220   359.11949593
 C      6   5   3     2.635458720296   122.12271614   359.10965865
 C     12   6   5     2.741656392885   121.83730665     0.36810598
 O     13  12   6     2.402368919585   122.46255405   180.50184655
 O      5   3   2     2.402427275511   120.43523483   181.02551219
 H     12   6   5     4.113592608866   106.37097086   206.98061495
 H      1   2   3     2.052564715535   117.91286546   180.00257449
 H     16  12   6     3.352273837850    64.60708618   198.39430291
 H     16  12   6     3.329141287890    66.30201557   265.40729740
 H     11   9   8     2.078822359813   111.06477859   107.63477122
 H      4   3   2     2.052341342401   117.91445714   179.98440957
 H      7   6   5     2.076273059209   109.43932203   146.45030627
 H      7   6   5     2.063340785734   108.47262257    29.72975659
 H      8   7   6     2.063301521718   114.45942935   295.96111316
 H     10   9   8     2.070129324777   111.99841715   359.42785348
 H     10   9   8     2.078851196965   110.99438589   238.56003784
 H     10   9   8     2.078426774854   111.10510686   120.59716066
 H     11   9   8     2.063188359686   112.58648524   345.46594806
 H     11   9   8     2.076860240871   110.18713643   225.12549941
 C     18  16  12     2.063812008357    36.08884033    38.06171127
 C      1   2   3     2.620383809254   121.09669764   359.97564972
 C      4   3   2     2.620363807646   121.09860499   359.90592386
 H     31   1   2     2.055539118935   120.17248638   179.95208854
 H     32   4   3     2.055515633335   120.17228089   180.08273612


           ************************************************************
           *        Program running with 4 parallel MPI-processes     *
           *              working on a common directory               *
           ************************************************************
------------------------------------------------------------------------------
                   ___                                                        
                  /   \      - P O W E R E D   B Y -                         
                 /     \                                                     
                 |  |  |   _    _      __       _____    __    __             
                 |  |  |  | |  | |    /  \     |  _  \  |  |  /  |          
                  \  \/   | |  | |   /    \    | | | |  |  | /  /          
                 / \  \   | |__| |  /  /\  \   | |_| |  |  |/  /          
                |  |  |   |  __  | /  /__\  \  |    /   |      \           
                |  |  |   | |  | | |   __   |  |    \   |  |\   \          
                \     /   | |  | | |  |  |  |  | |\  \  |  | \   \       
                 \___/    |_|  |_| |__|  |__|  |_| \__\ |__|  \__/        
                                                                              
                      - O R C A' S   B I G   F R I E N D -                    
                                      &                                       
                       - I N T E G R A L  F E E D E R -                       
                                                                              
 v1 FN, 2020, v2 2021                                                         
------------------------------------------------------------------------------


Reading SHARK input file MK1_1e_0H_B3LYP_631Gd_opt.SHARKINP.tmp ... ok
----------------------
SHARK INTEGRAL PACKAGE
----------------------

Number of atoms                             ...     34
Number of basis functions                   ...    284
Number of shells                            ...    140
Maximum angular momentum                    ...      2
Integral batch strategy                     ... SHARK/LIBINT Hybrid
RI-J (if used) integral strategy            ... SPLIT-RIJ (Revised 2003 algorithm where possible)
Printlevel                                  ...      1
Contraction scheme used                     ... SEGMENTED contraction
Coulomb Range Separation                    ... NOT USED
Exchange Range Separation                   ... NOT USED
Finite Nucleus Model                        ... NOT USED
Auxiliary Coulomb fitting basis             ... AVAILABLE
   # of basis functions in Aux-J            ...   1058
   # of shells in Aux-J                     ...    350
   Maximum angular momentum in Aux-J        ...      4
Auxiliary J/K fitting basis                 ... NOT available
Auxiliary Correlation fitting basis         ... NOT available
Auxiliary 'external' fitting basis          ... NOT available
Integral threshold                          ...     2.500000e-11
Primitive cut-off                           ...     2.500000e-12
Primitive pair pre-selection threshold      ...     2.500000e-12

Calculating pre-screening integrals         ... done (  0.0 sec) Dimension = 140
Organizing shell pair data                  ... done (  0.0 sec)
Shell pair information
Total number of shell pairs                 ...      9870
Shell pairs after pre-screening             ...      7633
Total number of primitive shell pairs       ...     56371
Primitive shell pairs kept                  ...     24785
          la=0 lb=0:   2721 shell pairs
          la=1 lb=0:   2577 shell pairs
          la=1 lb=1:    611 shell pairs
          la=2 lb=0:   1065 shell pairs
          la=2 lb=1:    544 shell pairs
          la=2 lb=2:    115 shell pairs

Calculating one electron integrals          ... done (  0.0 sec)
Calculating RI/J V-Matrix + Cholesky decomp.... done (  0.0 sec)
Calculating Nuclear repulsion               ... done (  0.0 sec) ENN=   1234.719732906888 Eh

SHARK setup successfully completed in   0.3 seconds

Maximum memory used throughout the entire GTOINT-calculation: 19.2 MB
[1717799643.467328] [eu-a2p-327:54950:0]          mpool.c:38   UCX  WARN  object 0x38f3440 was not returned to mpool ucp_requests
[1717799643.467354] [eu-a2p-327:54950:0]          mpool.c:38   UCX  WARN  object 0x38f3600 was not returned to mpool ucp_requests
[1717799643.467359] [eu-a2p-327:54950:0]          mpool.c:38   UCX  WARN  object 0x38f37c0 was not returned to mpool ucp_requests
[1717799643.467362] [eu-a2p-327:54950:0]          mpool.c:38   UCX  WARN  object 0x38f3980 was not returned to mpool ucp_requests
[1717799643.467365] [eu-a2p-327:54950:0]          mpool.c:38   UCX  WARN  object 0x38f3b40 was not returned to mpool ucp_requests
[1717799643.467367] [eu-a2p-327:54950:0]          mpool.c:38   UCX  WARN  object 0x38f3d00 was not returned to mpool ucp_requests
[1717799643.467406] [eu-a2p-327:54952:0]          mpool.c:38   UCX  WARN  object 0x2d1dd00 was not returned to mpool ucp_requests
[1717799643.467427] [eu-a2p-327:54952:0]          mpool.c:38   UCX  WARN  object 0x2d1dec0 was not returned to mpool ucp_requests
[1717799643.467431] [eu-a2p-327:54952:0]          mpool.c:38   UCX  WARN  object 0x2d1e080 was not returned to mpool ucp_requests
[1717799643.467434] [eu-a2p-327:54952:0]          mpool.c:38   UCX  WARN  object 0x2d1e240 was not returned to mpool ucp_requests
[1717799643.467437] [eu-a2p-327:54952:0]          mpool.c:38   UCX  WARN  object 0x2d1e400 was not returned to mpool ucp_requests
[1717799643.467440] [eu-a2p-327:54952:0]          mpool.c:38   UCX  WARN  object 0x2d1e5c0 was not returned to mpool ucp_requests
[1717799643.467442] [eu-a2p-327:54952:0]          mpool.c:38   UCX  WARN  object 0x2d1e780 was not returned to mpool ucp_requests
[1717799643.467445] [eu-a2p-327:54952:0]          mpool.c:38   UCX  WARN  object 0x2d1e940 was not returned to mpool ucp_requests
[1717799643.467448] [eu-a2p-327:54952:0]          mpool.c:38   UCX  WARN  object 0x2d1eb00 was not returned to mpool ucp_requests
[1717799643.467450] [eu-a2p-327:54952:0]          mpool.c:38   UCX  WARN  object 0x2d1ecc0 was not returned to mpool ucp_requests
[1717799643.467453] [eu-a2p-327:54952:0]          mpool.c:38   UCX  WARN  object 0x2d1ee80 was not returned to mpool ucp_requests
[1717799643.467456] [eu-a2p-327:54952:0]          mpool.c:38   UCX  WARN  object 0x2d1f040 was not returned to mpool ucp_requests
[1717799643.467458] [eu-a2p-327:54952:0]          mpool.c:38   UCX  WARN  object 0x2d1f200 was not returned to mpool ucp_requests
[1717799643.467461] [eu-a2p-327:54952:0]          mpool.c:38   UCX  WARN  object 0x2d1f3c0 was not returned to mpool ucp_requests
[1717799643.467464] [eu-a2p-327:54952:0]          mpool.c:38   UCX  WARN  object 0x2d1f580 was not returned to mpool ucp_requests
[1717799643.467466] [eu-a2p-327:54952:0]          mpool.c:38   UCX  WARN  object 0x2d1f740 was not returned to mpool ucp_requests
[1717799643.467469] [eu-a2p-327:54952:0]          mpool.c:38   UCX  WARN  object 0x2d1f900 was not returned to mpool ucp_requests
[1717799643.467471] [eu-a2p-327:54952:0]          mpool.c:38   UCX  WARN  object 0x2d1fac0 was not returned to mpool ucp_requests
[1717799643.474971] [eu-a2p-327:54951:0]          mpool.c:38   UCX  WARN  object 0x2a5d200 was not returned to mpool ucp_requests
[1717799643.475000] [eu-a2p-327:54951:0]          mpool.c:38   UCX  WARN  object 0x2a5d3c0 was not returned to mpool ucp_requests
[1717799643.475004] [eu-a2p-327:54951:0]          mpool.c:38   UCX  WARN  object 0x2a5d580 was not returned to mpool ucp_requests
[1717799643.475007] [eu-a2p-327:54951:0]          mpool.c:38   UCX  WARN  object 0x2a5d740 was not returned to mpool ucp_requests
[1717799643.475010] [eu-a2p-327:54951:0]          mpool.c:38   UCX  WARN  object 0x2a5d900 was not returned to mpool ucp_requests
[1717799643.475013] [eu-a2p-327:54951:0]          mpool.c:38   UCX  WARN  object 0x2a5dac0 was not returned to mpool ucp_requests
[1717799643.475015] [eu-a2p-327:54951:0]          mpool.c:38   UCX  WARN  object 0x2a5dc80 was not returned to mpool ucp_requests
[1717799643.475018] [eu-a2p-327:54951:0]          mpool.c:38   UCX  WARN  object 0x2a5de40 was not returned to mpool ucp_requests
[1717799643.475021] [eu-a2p-327:54951:0]          mpool.c:38   UCX  WARN  object 0x2a5e000 was not returned to mpool ucp_requests
[1717799643.475025] [eu-a2p-327:54951:0]          mpool.c:38   UCX  WARN  object 0x2a5e1c0 was not returned to mpool ucp_requests
[1717799643.475027] [eu-a2p-327:54951:0]          mpool.c:38   UCX  WARN  object 0x2a5e380 was not returned to mpool ucp_requests
[1717799643.475030] [eu-a2p-327:54951:0]          mpool.c:38   UCX  WARN  object 0x2a5e540 was not returned to mpool ucp_requests
[1717799643.475033] [eu-a2p-327:54951:0]          mpool.c:38   UCX  WARN  object 0x2a5e700 was not returned to mpool ucp_requests
[1717799643.475035] [eu-a2p-327:54951:0]          mpool.c:38   UCX  WARN  object 0x2a5e8c0 was not returned to mpool ucp_requests
[1717799643.475038] [eu-a2p-327:54951:0]          mpool.c:38   UCX  WARN  object 0x2a5ea80 was not returned to mpool ucp_requests
[1717799643.475041] [eu-a2p-327:54951:0]          mpool.c:38   UCX  WARN  object 0x2a5ee00 was not returned to mpool ucp_requests


           ************************************************************
           *        Program running with 4 parallel MPI-processes     *
           *              working on a common directory               *
           ************************************************************

Diagonalization of the overlap matrix:
Smallest eigenvalue                        ... 3.244e-04
Time for diagonalization                   ...    0.011 sec
Threshold for overlap eigenvalues          ... 1.000e-08
Number of eigenvalues below threshold      ... 0
Time for construction of square roots      ...    0.008 sec
Total time needed                          ...    0.028 sec

-------------------
DFT GRID GENERATION
-------------------

General Integration Accuracy     IntAcc      ... 4.959
Radial Grid Type                 RadialGrid  ... OptM3 with GC (2021)
Angular Grid (max. ang.)         AngularGrid ... 6 (Lebedev-590)
Angular grid pruning method      GridPruning ... 4 (adaptive)
Weight generation scheme         WeightScheme... Becke
Basis function cutoff            BFCut       ... 1.0000e-11
Integration weight cutoff        WCut        ... 1.0000e-14
Angular grids for H and He will be reduced by one unit
Partially contracted basis set               ... off
Rotationally invariant grid construction     ... off

Total number of grid points                  ...   392693
Total number of batches                      ...     6153
Average number of points per batch           ...       63
Average number of grid points per atom       ...    11550
Time for grid setup =    4.973 sec

--------------------
COSX GRID GENERATION
--------------------

GRIDX 1
-------
General Integration Accuracy     IntAcc      ... 4.020
Radial Grid Type                 RadialGrid  ... OptM3 with GC (2021)
Angular Grid (max. ang.)         AngularGrid ... 2 (Lebedev-110)
Angular grid pruning method      GridPruning ... 4 (adaptive)
Weight generation scheme         WeightScheme... Becke
Basis function cutoff            BFCut       ... 1.0000e-11
Integration weight cutoff        WCut        ... 1.0000e-14
Angular grids for H and He will be reduced by one unit
Partially contracted basis set               ... on
Rotationally invariant grid construction     ... off

Total number of grid points                  ...    43637
Total number of batches                      ...      697
Average number of points per batch           ...       62
Average number of grid points per atom       ...     1283
UseSFitting                                  ... on

GRIDX 2
-------
General Integration Accuracy     IntAcc      ... 4.338
Radial Grid Type                 RadialGrid  ... OptM3 with GC (2021)
Angular Grid (max. ang.)         AngularGrid ... 3 (Lebedev-194)
Angular grid pruning method      GridPruning ... 4 (adaptive)
Weight generation scheme         WeightScheme... Becke
Basis function cutoff            BFCut       ... 1.0000e-11
Integration weight cutoff        WCut        ... 1.0000e-14
Angular grids for H and He will be reduced by one unit
Partially contracted basis set               ... on
Rotationally invariant grid construction     ... off

Total number of grid points                  ...    95380
Total number of batches                      ...     1510
Average number of points per batch           ...       63
Average number of grid points per atom       ...     2805
UseSFitting                                  ... on

GRIDX 3
-------
General Integration Accuracy     IntAcc      ... 4.871
Radial Grid Type                 RadialGrid  ... OptM3 with GC (2021)
Angular Grid (max. ang.)         AngularGrid ... 4 (Lebedev-302)
Angular grid pruning method      GridPruning ... 4 (adaptive)
Weight generation scheme         WeightScheme... Becke
Basis function cutoff            BFCut       ... 1.0000e-11
Integration weight cutoff        WCut        ... 1.0000e-14
Angular grids for H and He will be reduced by one unit
Partially contracted basis set               ... on
Rotationally invariant grid construction     ... off

Total number of grid points                  ...   179965
Total number of batches                      ...     2830
Average number of points per batch           ...       63
Average number of grid points per atom       ...     5293
UseSFitting                                  ... on

Time for X-Grid setup             =    2.399 sec


--------------------
CPCM SOLVATION MODEL
--------------------
CPCM parameters:
  Epsilon                                         ...      80.4000
  Refrac                                          ...       1.3300
  Rsolv                                           ...       1.3000
  Surface type                                    ... GAUSSIAN VDW
  Epsilon function type                           ...         CPCM
Radii:
 Radius for C  used is    3.8550 Bohr (=   2.0400 Ang.)
 Radius for O  used is    3.4469 Bohr (=   1.8240 Ang.)
 Radius for H  used is    2.4944 Bohr (=   1.3200 Ang.)
Calculating surface                               ...        done! (  0.0s)
GEPOL surface points                              ...         1804
GEPOL Volume                                      ...    2048.0137
GEPOL Surface-area                                ...    1044.7741
Calculating surface distance matrix               ...        done! (  0.0s)
Performing Cholesky decomposition & store         ...        done! (  0.1s)
Overall time for CPCM initialization              ...                 0.1s
--------------
SCF ITERATIONS
--------------
ITER       Energy         Delta-E        Max-DP      RMS-DP      [F,P]     Damp
               ***  Starting incremental Fock matrix formation  ***
  0   -769.4240210689   0.000000000000 0.00004131  0.00000064  0.0004820 0.7000
  1   -769.4240212821  -0.000000213157 0.00003795  0.00000062  0.0003810 0.7000
                               ***Turning on DIIS***
  2   -769.4240214540  -0.000000171908 0.00010065  0.00000179  0.0002861 0.0000
               *** Restarting incremental Fock matrix formation ***
                                   *** Resetting DIIS ***
  3   -769.4240218985  -0.000000444474 0.00001509  0.00000023  0.0000289 0.0000
  4   -769.4240219010  -0.000000002527 0.00000442  0.00000008  0.0000031 0.0000
  5   -769.4240218980   0.000000002967 0.00000252  0.00000005  0.0000059 0.0000
                 **** Energy Check signals convergence ****

               *****************************************************
               *                     SUCCESS                       *
               *           SCF CONVERGED AFTER   6 CYCLES          *
               *****************************************************

Old exchange energy                            =    -21.085339048 Eh
New exchange energy                            =    -21.085339422 Eh
Exchange energy change after final integration =     -0.000000374 Eh
Total energy after final integration           =   -769.424022271 Eh
Final COS-X integration done in                =    15.607 sec
Total Energy       :         -769.42402227 Eh          -20937.09207 eV
  Last Energy change         ...    8.7687e-10  Tolerance :   1.0000e-08
  Last MAX-Density change    ...    0.0000e+00  Tolerance :   1.0000e-07
             **** THE GBW FILE WAS UPDATED (MK1_1e_0H_B3LYP_631Gd_opt.gbw) ****
             **** DENSITY MK1_1e_0H_B3LYP_631Gd_opt.scfp WAS UPDATED ****
             **** ENERGY FILE WAS UPDATED (MK1_1e_0H_B3LYP_631Gd_opt.en.tmp) ****
----------------------
UHF SPIN CONTAMINATION
----------------------

Warning: in a DFT calculation there is little theoretical justification to 
         calculate <S**2> as in Hartree-Fock theory. We will do it anyways
         but you should keep in mind that the values have only limited relevance

Expectation value of <S**2>     :     0.759674
Ideal value S*(S+1) for S=0.5   :     0.750000
Deviation                       :     0.009674

             **** THE GBW FILE WAS UPDATED (MK1_1e_0H_B3LYP_631Gd_opt.gbw) ****
             **** DENSITY MK1_1e_0H_B3LYP_631Gd_opt.scfp WAS UPDATED ****
Total SCF time: 0 days 0 hours 1 min 18 sec 

Maximum memory used throughout the entire SCF-calculation: 109.5 MB

-------------------------   --------------------
FINAL SINGLE POINT ENERGY      -769.424022271367
-------------------------   --------------------


           ************************************************************
           *        Program running with 4 parallel MPI-processes     *
           *              working on a common directory               *
           ************************************************************
------------------------------------------------------------------------------
                         ORCA SCF GRADIENT CALCULATION
------------------------------------------------------------------------------

 ... reading COSX grid (gridx3)
Gradient of the Kohn-Sham DFT energy:
Kohn-Sham wavefunction type      ... UKS
Hartree-Fock exchange scaling    ...    0.200
Number of operators              ...    2
Number of atoms                  ...   34
Basis set dimensions             ...  284
Integral neglect threshold       ... 2.5e-11
Integral primitive cutoff        ... 2.5e-12
SHARK Integral package           ... ON

Nuc. rep. gradient       (SHARK) ... done (  0.0 sec)
HCore & Overlap gradient (SHARK) ... done (  0.2 sec)
RI-J gradient            (SHARK) ... done (  1.2 sec)
COSX-gradient                    ... done ( 22.3 sec)
Exchange-correlation gradient    ... done

------------------
CARTESIAN GRADIENT
------------------

   1   C   :   -0.000011810   -0.000014074    0.000005825
   2   C   :    0.000011016    0.000004989    0.000000184
   3   C   :    0.000008123    0.000008310    0.000000660
   4   C   :   -0.000015104   -0.000006139    0.000008332
   5   C   :   -0.000006050   -0.000001045    0.000009922
   6   C   :    0.000007051   -0.000003819   -0.000005011
   7   C   :    0.000003074   -0.000018291   -0.000009738
   8   C   :    0.000006014    0.000003540   -0.000006998
   9   C   :   -0.000004432   -0.000004764    0.000009041
  10   C   :   -0.000000843    0.000000370   -0.000001701
  11   C   :    0.000001125   -0.000006743   -0.000008702
  12   C   :   -0.000021473    0.000005140    0.000007889
  13   C   :   -0.000009239   -0.000009278    0.000003929
  14   O   :    0.000004259   -0.000004584    0.000000775
  15   O   :    0.000004062   -0.000006035   -0.000002532
  16   H   :    0.000002758    0.000002486    0.000002939
  17   H   :    0.000006395    0.000004567    0.000001652
  18   H   :    0.000002842    0.000001912    0.000001006
  19   H   :    0.000000779   -0.000002442   -0.000001524
  20   H   :   -0.000000946   -0.000002552   -0.000002092
  21   H   :    0.000003971    0.000001441    0.000003896
  22   H   :   -0.000000693    0.000003174    0.000012315
  23   H   :   -0.000007491   -0.000002276    0.000001183
  24   H   :    0.000001147    0.000002342   -0.000004250
  25   H   :    0.000001527   -0.000000352   -0.000001605
  26   H   :    0.000001194    0.000001625   -0.000002820
  27   H   :    0.000002547   -0.000000150   -0.000001927
  28   H   :   -0.000003020    0.000003722    0.000002607
  29   H   :    0.000000844    0.000000513    0.000001906
  30   C   :   -0.000004059   -0.000006465   -0.000013567
  31   C   :   -0.000000071    0.000013350    0.000007038
  32   C   :    0.000012094   -0.000004903    0.000001060
  33   H   :    0.000000411   -0.000008230    0.000004716
  34   H   :   -0.000006023    0.000002075    0.000009341

Difference to translation invariance:
           :   -0.0000100222   -0.0000425878    0.0000337450

Difference to rotation invariance:
           :   -0.0001841997    0.0004791384   -0.0000328940

Norm of the cartesian gradient     ...    0.0000645042
RMS gradient                       ...    0.0000063869
MAX gradient                       ...    0.0000214731

-------
TIMINGS
-------

Total SCF gradient time            ...       34.401 sec

One electron gradient       ....       0.218 sec  (  0.6%)
RI-J Coulomb gradient       ....       1.165 sec  (  3.4%)
COSX gradient               ....      22.277 sec  ( 64.8%)
XC gradient                 ....       9.247 sec  ( 26.9%)
CPCM gradient               ....       0.564 sec  (  1.6%)
   A-Matrix (El+Nuc)        ....       0.133 sec  (  0.4%)
   Potential                ....       0.430 sec  (  1.3%)

Maximum memory used throughout the entire SCFGRAD-calculation: 91.5 MB
------------------------------------------------------------------------------
                         ORCA GEOMETRY RELAXATION STEP
------------------------------------------------------------------------------

Reading the OPT-File                    .... done
Getting information on internals        .... done
Copying old internal coords+grads       .... done
Making the new internal coordinates     .... (new redundants).... done
Validating the new internal coordinates .... (new redundants).... done
Calculating the B-matrix                .... done
Calculating the G,G- and P matrices     .... done
Transforming gradient to internals      .... done
Projecting the internal gradient        .... done
Number of atoms                         ....  34
Number of internal coordinates          .... 173
Current Energy                          ....  -769.424022271 Eh
Current gradient norm                   ....     0.000064504 Eh/bohr
Maximum allowed component of the step   ....  0.300
Current trust radius                    ....  0.300
Updating the Hessian (BFGS)             .... done
Forming the augmented Hessian           .... done
Diagonalizing the augmented Hessian     .... done
Last element of RFO vector              ....  0.999999104
Lowest eigenvalues of augmented Hessian:
 -0.000000017  0.000844581  0.001225844  0.003193899  0.003598187
Length of the computed step             ....  0.001338799
The final length of the internal step   ....  0.001338799
Converting the step to cartesian space:
 Initial RMS(Int)=    0.0001017870
Transforming coordinates:
 Iter   0:  RMS(Cart)=    0.0002450222 RMS(Int)=    0.0001017877
 Iter   1:  RMS(Cart)=    0.0000000311 RMS(Int)=    0.0000000207
done
Storing new coordinates                 .... done

                                .--------------------.
          ----------------------|Geometry convergence|-------------------------
          Item                value                   Tolerance       Converged
          ---------------------------------------------------------------------
          Energy change       0.0000000178            0.0000002000      YES
          RMS gradient        0.0000036681            0.0000080000      YES
          MAX gradient        0.0000108930            0.0000300000      YES
          RMS step            0.0001017870            0.0001000000      NO
          MAX step            0.0003868742            0.0002000000      NO
          ........................................................
          Max(Bonds)      0.0000      Max(Angles)    0.00
          Max(Dihed)        0.02      Max(Improp)    0.00
          ---------------------------------------------------------------------

       The energies and gradients are converged
       and the convergence on bond distances, angles, dihedrals and impropers
       is acceptable.
       Convergence will therefore be signaled now


                    ***********************HURRAY********************
                    ***        THE OPTIMIZATION HAS CONVERGED     ***
                    *************************************************


    ---------------------------------------------------------------------------
                         Redundant Internal Coordinates

                          --- Optimized Parameters ---  
                            (Angstroem and degrees)

        Definition                    OldVal   dE/dq     Step     FinalVal
    ----------------------------------------------------------------------------
     1. B(C   1,C   0)                1.4122  0.000004 -0.0000    1.4122   
     2. B(C   2,C   1)                1.4199 -0.000003  0.0000    1.4199   
     3. B(C   3,C   2)                1.4121  0.000005 -0.0000    1.4120   
     4. B(C   4,C   2)                1.4709 -0.000003  0.0000    1.4709   
     5. B(C   5,C   4)                1.4485 -0.000001  0.0000    1.4485   
     6. B(C   6,C   5)                1.5226  0.000002 -0.0000    1.5226   
     7. B(C   7,C   6)                1.5160 -0.000000  0.0000    1.5160   
     8. B(C   8,C   7)                1.3440 -0.000001 -0.0000    1.3440   
     9. B(C   9,C   8)                1.5129  0.000000 -0.0000    1.5129   
    10. B(C  10,C   8)                1.5119  0.000001 -0.0000    1.5119   
    11. B(C  11,C   5)                1.3946  0.000011 -0.0000    1.3946   
    12. B(C  12,C  11)                1.4508 -0.000003 -0.0000    1.4508   
    13. B(C  12,C   1)                1.4706 -0.000011  0.0000    1.4706   
    14. B(O  13,C  12)                1.2713 -0.000005  0.0000    1.2713   
    15. B(O  14,C   4)                1.2713  0.000007 -0.0000    1.2713   
    16. B(H  16,C   0)                1.0862  0.000001 -0.0000    1.0862   
    17. B(H  19,C  10)                1.1001  0.000000  0.0000    1.1001   
    18. B(H  20,C   3)                1.0861  0.000000 -0.0000    1.0861   
    19. B(H  21,C   6)                1.0987 -0.000002  0.0000    1.0987   
    20. B(H  22,C   6)                1.0919 -0.000002  0.0000    1.0919   
    21. B(H  23,C   7)                1.0919  0.000001 -0.0000    1.0919   
    22. B(H  24,C   9)                1.0955 -0.000000 -0.0000    1.0955   
    23. B(H  25,C   9)                1.1001  0.000000 -0.0000    1.1001   
    24. B(H  26,C   9)                1.0999 -0.000000  0.0000    1.0999   
    25. B(H  27,C  10)                1.0918 -0.000001  0.0000    1.0918   
    26. B(H  28,C  10)                1.0990  0.000000  0.0000    1.0990   
    27. B(C  29,H  18)                1.0972  0.000001 -0.0000    1.0972   
    28. B(C  29,H  17)                1.0921  0.000001 -0.0000    1.0921   
    29. B(C  29,H  15)                1.0993 -0.000002  0.0000    1.0993   
    30. B(C  29,C  11)                1.5135  0.000004  0.0000    1.5135   
    31. B(C  30,C   0)                1.3866 -0.000006  0.0000    1.3867   
    32. B(C  31,C  30)                1.4110  0.000001 -0.0000    1.4110   
    33. B(C  31,C   3)                1.3866 -0.000004  0.0000    1.3866   
    34. B(H  32,C  30)                1.0877  0.000000 -0.0000    1.0877   
    35. B(H  33,C  31)                1.0877 -0.000000 -0.0000    1.0877   
    36. A(H  16,C   0,C  30)          120.99  0.000008   -0.00    120.99   
    37. A(C   1,C   0,C  30)          121.10  0.000001    0.00    121.10   
    38. A(C   1,C   0,H  16)          117.91 -0.000009    0.00    117.92   
    39. A(C   2,C   1,C  12)          120.92  0.000003   -0.00    120.92   
    40. A(C   0,C   1,C  12)          120.03 -0.000004    0.00    120.03   
    41. A(C   0,C   1,C   2)          119.05  0.000002   -0.00    119.05   
    42. A(C   1,C   2,C   4)          120.86  0.000003   -0.00    120.86   
    43. A(C   1,C   2,C   3)          119.05 -0.000004    0.00    119.06   
    44. A(C   3,C   2,C   4)          120.08  0.000000    0.00    120.08   
    45. A(H  20,C   3,C  31)          120.99  0.000005   -0.00    120.98   
    46. A(C   2,C   3,C  31)          121.10  0.000001    0.00    121.10   
    47. A(C   2,C   3,H  20)          117.91 -0.000006    0.00    117.92   
    48. A(C   2,C   4,O  14)          120.44  0.000005   -0.00    120.43   
    49. A(C   2,C   4,C   5)          117.10 -0.000003    0.00    117.10   
    50. A(C   5,C   4,O  14)          122.46 -0.000002    0.00    122.46   
    51. A(C   4,C   5,C  11)          122.12 -0.000002    0.00    122.12   
    52. A(C   4,C   5,C   6)          116.32 -0.000005    0.00    116.32   
    53. A(C   6,C   5,C  11)          121.55  0.000007   -0.00    121.55   
    54. A(C   7,C   6,H  22)          110.39  0.000003   -0.00    110.39   
    55. A(C   5,C   6,H  22)          108.47 -0.000007    0.00    108.47   
    56. A(C   7,C   6,H  21)          108.21 -0.000011    0.00    108.21   
    57. A(C   5,C   6,H  21)          109.44 -0.000001    0.00    109.44   
    58. A(H  21,C   6,H  22)          107.26  0.000007   -0.00    107.26   
    59. A(C   5,C   6,C   7)          112.91  0.000009   -0.00    112.91   
    60. A(C   8,C   7,H  23)          117.01  0.000003    0.00    117.01   
    61. A(C   6,C   7,H  23)          114.46 -0.000001   -0.00    114.46   
    62. A(C   6,C   7,C   8)          128.53 -0.000002    0.00    128.53   
    63. A(C   9,C   8,C  10)          114.58  0.000007   -0.00    114.58   
    64. A(C   7,C   8,C  10)          124.79 -0.000011    0.00    124.79   
    65. A(C   7,C   8,C   9)          120.63  0.000003   -0.00    120.63   
    66. A(H  25,C   9,H  26)          106.22  0.000000    0.00    106.22   
    67. A(H  24,C   9,H  26)          108.23 -0.000000   -0.00    108.23   
    68. A(C   8,C   9,H  26)          111.11  0.000000   -0.00    111.10   
    69. A(H  24,C   9,H  25)          108.05 -0.000001    0.00    108.06   
    70. A(C   8,C   9,H  25)          110.99 -0.000000    0.00    110.99   
    71. A(C   8,C   9,H  24)          112.00  0.000001   -0.00    112.00   
    72. A(C   8,C  10,H  19)          111.06  0.000004   -0.00    111.06   
    73. A(H  27,C  10,H  28)          107.77  0.000005   -0.00    107.77   
    74. A(H  19,C  10,H  28)          106.28  0.000000   -0.00    106.28   
    75. A(C   8,C  10,H  28)          110.19 -0.000002    0.00    110.19   
    76. A(H  19,C  10,H  27)          108.70  0.000003   -0.00    108.70   
    77. A(C   8,C  10,H  27)          112.59 -0.000009    0.00    112.59   
    78. A(C  12,C  11,C  29)          116.60  0.000010   -0.00    116.60   
    79. A(C   5,C  11,C  29)          121.56 -0.000011    0.00    121.56   
    80. A(C   5,C  11,C  12)          121.84  0.000001    0.00    121.84   
    81. A(C  11,C  12,O  13)          122.46 -0.000001    0.00    122.46   
    82. A(C   1,C  12,O  13)          120.39  0.000003   -0.00    120.39   
    83. A(C   1,C  12,C  11)          117.14 -0.000001    0.00    117.14   
    84. A(H  17,C  29,H  18)          108.43 -0.000002    0.00    108.43   
    85. A(H  15,C  29,H  18)          106.65 -0.000004    0.00    106.66   
    86. A(C  11,C  29,H  18)          112.39 -0.000006    0.00    112.39   
    87. A(H  15,C  29,H  17)          108.09 -0.000004    0.00    108.09   
    88. A(C  11,C  29,H  17)          109.25  0.000005   -0.00    109.25   
    89. A(C  11,C  29,H  15)          111.87  0.000010   -0.00    111.87   
    90. A(C  31,C  30,H  32)          119.98 -0.000007    0.00    119.98   
    91. A(C   0,C  30,H  32)          120.17  0.000009   -0.00    120.17   
    92. A(C   0,C  30,C  31)          119.85 -0.000001    0.00    119.85   
    93. A(C  30,C  31,H  33)          119.98 -0.000008    0.00    119.98   
    94. A(C   3,C  31,H  33)          120.17  0.000007   -0.00    120.17   
    95. A(C   3,C  31,C  30)          119.85  0.000001   -0.00    119.85   
    96. D(C   2,C   1,C   0,H  16)   -180.00  0.000001   -0.00   -180.00   
    97. D(C  12,C   1,C   0,H  16)     -0.20  0.000001   -0.00     -0.20   
    98. D(C   2,C   1,C   0,C  30)     -0.02  0.000001   -0.00     -0.03   
    99. D(C  12,C   1,C   0,C  30)    179.78  0.000000   -0.00    179.77   
   100. D(C   3,C   2,C   1,C  12)   -179.71 -0.000000    0.00   -179.71   
   101. D(C   4,C   2,C   1,C   0)   -179.86 -0.000001    0.00   -179.86   
   102. D(C   4,C   2,C   1,C  12)      0.34 -0.000000    0.00      0.34   
   103. D(C   3,C   2,C   1,C   0)      0.09 -0.000001    0.00      0.09   
   104. D(C  31,C   3,C   2,C   1)     -0.09  0.000000   -0.00     -0.09   
   105. D(C  31,C   3,C   2,C   4)    179.85  0.000000    0.00    179.85   
   106. D(H  20,C   3,C   2,C   1)    179.98  0.000000   -0.00    179.98   
   107. D(H  20,C   3,C   2,C   4)     -0.07  0.000000   -0.00     -0.07   
   108. D(C   5,C   4,C   2,C   3)   -179.42 -0.000000   -0.00   -179.42   
   109. D(O  14,C   4,C   2,C   1)   -178.97  0.000002   -0.01   -178.98   
   110. D(C   5,C   4,C   2,C   1)      0.53 -0.000000   -0.00      0.53   
   111. D(O  14,C   4,C   2,C   3)      1.08  0.000002   -0.01      1.07   
   112. D(C  11,C   5,C   4,O  14)    178.60 -0.000001    0.00    178.61   
   113. D(C  11,C   5,C   4,C   2)     -0.89  0.000000    0.00     -0.89   
   114. D(C   6,C   5,C   4,O  14)     -1.90 -0.000001    0.00     -1.90   
   115. D(C   6,C   5,C   4,C   2)    178.61  0.000001    0.00    178.61   
   116. D(H  22,C   6,C   5,C  11)   -150.77  0.000002   -0.01   -150.78   
   117. D(H  22,C   6,C   5,C   4)     29.73  0.000002   -0.01     29.72   
   118. D(H  21,C   6,C   5,C  11)    -34.05  0.000005   -0.01    -34.06   
   119. D(H  21,C   6,C   5,C   4)    146.45  0.000005   -0.01    146.44   
   120. D(C   7,C   6,C   5,C  11)     86.54 -0.000003   -0.01     86.54   
   121. D(C   7,C   6,C   5,C   4)    -92.96 -0.000003   -0.01    -92.96   
   122. D(H  23,C   7,C   6,C   5)    -64.04 -0.000001    0.01    -64.03   
   123. D(C   8,C   7,C   6,H  22)     -5.45  0.000000    0.01     -5.44   
   124. D(C   8,C   7,C   6,H  21)   -122.55 -0.000003    0.01   -122.54   
   125. D(H  23,C   7,C   6,H  21)     57.25 -0.000004    0.01     57.26   
   126. D(C   8,C   7,C   6,C   5)    116.16 -0.000000    0.00    116.17   
   127. D(H  23,C   7,C   6,H  22)    174.35 -0.000000    0.01    174.36   
   128. D(C  10,C   8,C   7,H  23)    179.32  0.000001   -0.00    179.32   
   129. D(C  10,C   8,C   7,C   6)     -0.88  0.000001   -0.00     -0.88   
   130. D(C   9,C   8,C   7,H  23)     -1.31  0.000000    0.00     -1.30   
   131. D(C   9,C   8,C   7,C   6)    178.49 -0.000000    0.01    178.50   
   132. D(H  26,C   9,C   8,C  10)    -59.97  0.000001   -0.01    -59.99   
   133. D(H  26,C   9,C   8,C   7)    120.60  0.000002   -0.02    120.58   
   134. D(H  25,C   9,C   8,C  10)     57.99  0.000001   -0.01     57.98   
   135. D(H  24,C   9,C   8,C  10)    178.86  0.000000   -0.01    178.85   
   136. D(H  24,C   9,C   8,C   7)     -0.57  0.000001   -0.02     -0.59   
   137. D(H  25,C   9,C   8,C   7)   -121.44  0.000002   -0.02   -121.46   
   138. D(H  28,C  10,C   8,C   9)     45.72  0.000001    0.02     45.74   
   139. D(H  28,C  10,C   8,C   7)   -134.87 -0.000000    0.02   -134.85   
   140. D(H  27,C  10,C   8,C   9)    166.06 -0.000000    0.02    166.08   
   141. D(H  27,C  10,C   8,C   7)    -14.53 -0.000001    0.02    -14.51   
   142. D(H  19,C  10,C   8,C   9)    -71.77 -0.000001    0.02    -71.75   
   143. D(H  19,C  10,C   8,C   7)    107.63 -0.000002    0.02    107.66   
   144. D(C  29,C  11,C   5,C   6)      1.68 -0.000001    0.00      1.68   
   145. D(C  29,C  11,C   5,C   4)   -178.85 -0.000001    0.00   -178.85   
   146. D(C  12,C  11,C   5,C   6)   -179.10 -0.000000    0.00   -179.10   
   147. D(C  12,C  11,C   5,C   4)      0.37 -0.000000    0.00      0.37   
   148. D(O  13,C  12,C  11,C  29)     -0.24 -0.000000   -0.00     -0.25   
   149. D(C   1,C  12,C  11,C  29)    179.77 -0.000000   -0.00    179.77   
   150. D(C   1,C  12,C  11,C   5)      0.52 -0.000000   -0.00      0.51   
   151. D(O  13,C  12,C   1,C   2)    179.15  0.000001   -0.00    179.15   
   152. D(O  13,C  12,C   1,C   0)     -0.64  0.000001    0.00     -0.64   
   153. D(O  13,C  12,C  11,C   5)   -179.50 -0.000000   -0.00   -179.50   
   154. D(C  11,C  12,C   1,C   2)     -0.86  0.000001    0.00     -0.86   
   155. D(C  11,C  12,C   1,C   0)    179.34  0.000001    0.00    179.34   
   156. D(H  17,C  29,C  11,C   5)   -177.22  0.000003   -0.01   -177.24   
   157. D(H  15,C  29,C  11,C  12)   -116.13 -0.000003   -0.01   -116.14   
   158. D(H  15,C  29,C  11,C   5)     63.13 -0.000002   -0.01     63.12   
   159. D(H  18,C  29,C  11,C  12)    123.92 -0.000000   -0.01    123.90   
   160. D(H  18,C  29,C  11,C   5)    -56.83  0.000000   -0.01    -56.84   
   161. D(H  17,C  29,C  11,C  12)      3.52  0.000003   -0.01      3.51   
   162. D(H  32,C  30,C   0,H  16)     -0.08 -0.000000    0.00     -0.07   
   163. D(H  32,C  30,C   0,C   1)    179.95  0.000000    0.00    179.95   
   164. D(C  31,C  30,C   0,H  16)    179.94 -0.000000    0.00    179.94   
   165. D(C  31,C  30,C   0,C   1)     -0.03  0.000000    0.00     -0.03   
   166. D(H  33,C  31,C  30,H  32)     -0.00 -0.000001    0.00     -0.00   
   167. D(H  33,C  31,C  30,C   0)    179.98 -0.000000    0.00    179.98   
   168. D(C   3,C  31,C  30,H  32)   -179.96 -0.000000    0.00   -179.96   
   169. D(C   3,C  31,C  30,C   0)      0.03 -0.000000    0.00      0.03   
   170. D(H  33,C  31,C   3,H  20)      0.00  0.000000   -0.00      0.00   
   171. D(H  33,C  31,C   3,C   2)   -179.92  0.000000   -0.00   -179.92   
   172. D(C  30,C  31,C   3,H  20)    179.96  0.000000   -0.00    179.95   
   173. D(C  30,C  31,C   3,C   2)      0.04  0.000000   -0.00      0.04   
    ----------------------------------------------------------------------------
                 *******************************************************
                 *** FINAL ENERGY EVALUATION AT THE STATIONARY POINT ***
                 ***               (AFTER   64 CYCLES)               ***
                 *******************************************************
---------------------------------
CARTESIAN COORDINATES (ANGSTROEM)
---------------------------------
  C     -3.624922    0.181053    0.517416
  C     -2.271451    0.295313    0.130890
  C     -1.545770   -0.880982   -0.194644
  C     -2.198691   -2.131039   -0.124392
  C     -0.133479   -0.808616   -0.599226
  C      0.475678    0.505021   -0.637019
  C      1.946768    0.556084   -1.026275
  C      2.875724    0.519622    0.171259
  C      3.775855   -0.421272    0.504321
  C      4.641262   -0.258868    1.734583
  C      4.029968   -1.688308   -0.280383
  C     -0.237191    1.662279   -0.324725
  C     -1.633866    1.618910    0.065525
  O     -2.297521    2.666936    0.343660
  O      0.503023   -1.865025   -0.907564
  H      0.719392    3.285094   -1.415514
  H     -4.162504    1.092513    0.762386
  H     -0.314424    3.783327   -0.062775
  H      1.299184    3.105252    0.238318
  H      4.994178   -1.640067   -0.807750
  H     -1.626298   -3.018609   -0.377562
  H      2.144917    1.480179   -1.586606
  H      2.156644   -0.280234   -1.696135
  H      2.789203    1.380787    0.836876
  H      4.436711    0.680907    2.259012
  H      5.709026   -0.276530    1.470501
  H      4.485552   -1.087758    2.440546
  H      3.242939   -1.895916   -1.008049
  H      4.093601   -2.549301    0.399693
  C      0.405037    3.031058   -0.393223
  C     -4.249363   -1.055361    0.582042
  C     -3.528514   -2.224040    0.257326
  H     -5.292427   -1.125962    0.882410
  H     -4.016203   -3.195016    0.307581

----------------------------
CARTESIAN COORDINATES (A.U.)
----------------------------
  NO LB      ZA    FRAG     MASS         X           Y           Z
   0 C     6.0000    0    12.011   -6.850111    0.342142    0.977774
   1 C     6.0000    0    12.011   -4.292421    0.558060    0.247346
   2 C     6.0000    0    12.011   -2.921082   -1.664814   -0.367825
   3 C     6.0000    0    12.011   -4.154924   -4.027079   -0.235067
   4 C     6.0000    0    12.011   -0.252239   -1.528062   -1.132372
   5 C     6.0000    0    12.011    0.898901    0.954352   -1.203791
   6 C     6.0000    0    12.011    3.678858    1.050847   -1.939378
   7 C     6.0000    0    12.011    5.434330    0.981943    0.323632
   8 C     6.0000    0    12.011    7.135331   -0.796089    0.953028
   9 C     6.0000    0    12.011    8.770713   -0.489190    3.277888
  10 C     6.0000    0    12.011    7.615536   -3.190439   -0.529846
  11 C     6.0000    0    12.011   -0.448226    3.141253   -0.613641
  12 C     6.0000    0    12.011   -3.087559    3.059297    0.123825
  13 O     8.0000    0    15.999   -4.341685    5.039779    0.649424
  14 O     8.0000    0    15.999    0.950575   -3.524387   -1.715048
  15 H     1.0000    0     1.008    1.359454    6.207927   -2.674933
  16 H     1.0000    0     1.008   -7.865993    2.064551    1.440700
  17 H     1.0000    0     1.008   -0.594176    7.149452   -0.118628
  18 H     1.0000    0     1.008    2.455102    5.868076    0.450357
  19 H     1.0000    0     1.008    9.437629   -3.099278   -1.526426
  20 H     1.0000    0     1.008   -3.073257   -5.704343   -0.713488
  21 H     1.0000    0     1.008    4.053306    2.797132   -2.998251
  22 H     1.0000    0     1.008    4.075467   -0.529566   -3.205231
  23 H     1.0000    0     1.008    5.270830    2.609309    1.581466
  24 H     1.0000    0     1.008    8.384169    1.286729    4.268914
  25 H     1.0000    0     1.008   10.788496   -0.522566    2.778844
  26 H     1.0000    0     1.008    8.476464   -2.055565    4.611963
  27 H     1.0000    0     1.008    6.128267   -3.582762   -1.904936
  28 H     1.0000    0     1.008    7.735784   -4.817481    0.755311
  29 C     6.0000    0    12.011    0.765409    5.727869   -0.743084
  30 C     6.0000    0    12.011   -8.030133   -1.994343    1.099901
  31 C     6.0000    0    12.011   -6.667926   -4.202826    0.486275
  32 H     1.0000    0     1.008  -10.001238   -2.127760    1.667513
  33 H     1.0000    0     1.008   -7.589524   -6.037705    0.581243

--------------------------------
INTERNAL COORDINATES (ANGSTROEM)
--------------------------------
 C      0   0   0     0.000000000000     0.00000000     0.00000000
 C      1   0   0     1.412211522494     0.00000000     0.00000000
 C      2   1   0     1.419948999346   119.04707332     0.00000000
 C      3   2   1     1.412049234998   119.05526106     0.08828246
 C      3   2   1     1.470880065319   120.86436694   180.13969107
 C      5   3   2     1.448496520161   117.10279279     0.52593903
 C      6   5   3     1.522574186265   116.32162400   178.60618615
 C      7   6   5     1.516039305767   112.90973247   267.03840238
 C      8   7   6     1.344041198504   128.53215716   116.16545364
 C      9   8   7     1.512894703006   120.62773603   178.49578573
 C      9   8   7     1.511856981706   124.79440331   359.11945154
 C      6   5   3     1.394616865077   122.12304213   359.11116903
 C     12   6   5     1.450819699976   121.83732848     0.36900345
 O     13  12   6     1.271281179638   122.46336693   180.50090023
 O      5   3   2     1.271301598684   120.43468271   181.02028230
 H     12   6   5     2.176785919720   106.36701420   206.98109023
 H      1   2   3     1.086168931929   117.91639971   180.00080113
 H     16  12   6     1.773954457394    64.60655308   198.38246662
 H     16  12   6     1.761721509294    66.30349902   265.39550446
 H     11   9   8     1.100066163685   111.06297680   107.65611333
 H      4   3   2     1.086052131981   117.91697349   179.98394354
 H      7   6   5     1.098719564777   109.44100295   146.44020777
 H      7   6   5     1.091874635281   108.47393663    29.72071921
 H      8   7   6     1.091850552658   114.45769439   295.96780487
 H     10   9   8     1.095465222050   111.99794275   359.40982444
 H     10   9   8     1.100078525459   110.99479331   238.54106077
 H     10   9   8     1.099857722222   111.10473161   120.57809274
 H     11   9   8     1.091793405654   112.58958537   345.48811526
 H     11   9   8     1.099027917445   110.18838134   225.14579174
 C     18  16  12     1.092122055170    36.08856648    38.06588453
 C      1   2   3     1.386659085163   121.09691868   359.97432754
 C      4   3   2     1.386646471007   121.09877378   359.90578138
 H     31   1   2     1.087744304799   120.16992971   179.95279075
 H     32   4   3     1.087731791558   120.17014325   180.08186230

---------------------------
INTERNAL COORDINATES (A.U.)
---------------------------
 C      0   0   0     0.000000000000     0.00000000     0.00000000
 C      1   0   0     2.668693020682     0.00000000     0.00000000
 C      2   1   0     2.683314732900   119.04707332     0.00000000
 C      3   2   1     2.668386341760   119.05526106     0.08828246
 C      3   2   1     2.779560499296   120.86436694   180.13969107
 C      5   3   2     2.737261729043   117.10279279     0.52593903
 C      6   5   3     2.877248230619   116.32162400   178.60618615
 C      7   6   5     2.864899096160   112.90973247   267.03840238
 C      8   7   6     2.539869777879   128.53215716   116.16545364
 C      9   8   7     2.858956658141   120.62773603   178.49578573
 C      9   8   7     2.856995649082   124.79440331   359.11945154
 C      6   5   3     2.635443936744   122.12304213   359.11116903
 C     12   6   5     2.741651902652   121.83732848     0.36900345
 O     13  12   6     2.402373268725   122.46336693   180.50090023
 O      5   3   2     2.402411855128   120.43468271   181.02028230
 H     12   6   5     4.113529240447   106.36701420   206.98109023
 H      1   2   3     2.052561816519   117.91639971   180.00080113
 H     16  12   6     3.352288098524    64.60655308   198.38246662
 H     16  12   6     3.329171176804    66.30349902   265.39550446
 H     11   9   8     2.078823778558   111.06297680   107.65611333
 H      4   3   2     2.052341096605   117.91697349   179.98394354
 H      7   6   5     2.076279075409   109.44100295   146.44020777
 H      7   6   5     2.063344033257   108.47393663    29.72071921
 H      8   7   6     2.063298523694   114.45769439   295.96780487
 H     10   9   8     2.070129258909   111.99794275   359.40982444
 H     10   9   8     2.078847138925   110.99479331   238.54106077
 H     10   9   8     2.078429881278   111.10473161   120.57809274
 H     11   9   8     2.063190531506   112.58958537   345.48811526
 H     11   9   8     2.076861777504   110.18838134   225.14579174
 C     18  16  12     2.063811589086    36.08856648    38.06588453
 C      1   2   3     2.620405912071   121.09691868   359.97432754
 C      4   3   2     2.620382074772   121.09877378   359.90578138
 H     31   1   2     2.055538839803   120.16992971   179.95279075
 H     32   4   3     2.055515193205   120.17014325   180.08186230

---------------------
BASIS SET INFORMATION
---------------------
There are 3 groups of distinct atoms

 Group   1 Type C   : 10s4p1d contracted to 3s2p1d pattern {631/31/1}
 Group   2 Type O   : 10s4p1d contracted to 3s2p1d pattern {631/31/1}
 Group   3 Type H   : 4s contracted to 2s pattern {31}

Atom   0C    basis set group =>   1
Atom   1C    basis set group =>   1
Atom   2C    basis set group =>   1
Atom   3C    basis set group =>   1
Atom   4C    basis set group =>   1
Atom   5C    basis set group =>   1
Atom   6C    basis set group =>   1
Atom   7C    basis set group =>   1
Atom   8C    basis set group =>   1
Atom   9C    basis set group =>   1
Atom  10C    basis set group =>   1
Atom  11C    basis set group =>   1
Atom  12C    basis set group =>   1
Atom  13O    basis set group =>   2
Atom  14O    basis set group =>   2
Atom  15H    basis set group =>   3
Atom  16H    basis set group =>   3
Atom  17H    basis set group =>   3
Atom  18H    basis set group =>   3
Atom  19H    basis set group =>   3
Atom  20H    basis set group =>   3
Atom  21H    basis set group =>   3
Atom  22H    basis set group =>   3
Atom  23H    basis set group =>   3
Atom  24H    basis set group =>   3
Atom  25H    basis set group =>   3
Atom  26H    basis set group =>   3
Atom  27H    basis set group =>   3
Atom  28H    basis set group =>   3
Atom  29C    basis set group =>   1
Atom  30C    basis set group =>   1
Atom  31C    basis set group =>   1
Atom  32H    basis set group =>   3
Atom  33H    basis set group =>   3
---------------------------------
AUXILIARY/J BASIS SET INFORMATION
---------------------------------
There are 3 groups of distinct atoms

 Group   1 Type C   : 12s5p4d2f1g contracted to 6s4p3d1f1g pattern {711111/2111/211/2/1}
 Group   2 Type O   : 12s5p4d2f1g contracted to 6s4p3d1f1g pattern {711111/2111/211/2/1}
 Group   3 Type H   : 5s2p1d contracted to 3s1p1d pattern {311/2/1}

Atom   0C    basis set group =>   1
Atom   1C    basis set group =>   1
Atom   2C    basis set group =>   1
Atom   3C    basis set group =>   1
Atom   4C    basis set group =>   1
Atom   5C    basis set group =>   1
Atom   6C    basis set group =>   1
Atom   7C    basis set group =>   1
Atom   8C    basis set group =>   1
Atom   9C    basis set group =>   1
Atom  10C    basis set group =>   1
Atom  11C    basis set group =>   1
Atom  12C    basis set group =>   1
Atom  13O    basis set group =>   2
Atom  14O    basis set group =>   2
Atom  15H    basis set group =>   3
Atom  16H    basis set group =>   3
Atom  17H    basis set group =>   3
Atom  18H    basis set group =>   3
Atom  19H    basis set group =>   3
Atom  20H    basis set group =>   3
Atom  21H    basis set group =>   3
Atom  22H    basis set group =>   3
Atom  23H    basis set group =>   3
Atom  24H    basis set group =>   3
Atom  25H    basis set group =>   3
Atom  26H    basis set group =>   3
Atom  27H    basis set group =>   3
Atom  28H    basis set group =>   3
Atom  29C    basis set group =>   1
Atom  30C    basis set group =>   1
Atom  31C    basis set group =>   1
Atom  32H    basis set group =>   3
Atom  33H    basis set group =>   3


           ************************************************************
           *        Program running with 4 parallel MPI-processes     *
           *              working on a common directory               *
           ************************************************************
------------------------------------------------------------------------------
                           ORCA GTO INTEGRAL CALCULATION
                           -- RI-GTO INTEGRALS CHOSEN --
------------------------------------------------------------------------------
------------------------------------------------------------------------------
                   ___                                                        
                  /   \      - P O W E R E D   B Y -                         
                 /     \                                                     
                 |  |  |   _    _      __       _____    __    __             
                 |  |  |  | |  | |    /  \     |  _  \  |  |  /  |          
                  \  \/   | |  | |   /    \    | | | |  |  | /  /          
                 / \  \   | |__| |  /  /\  \   | |_| |  |  |/  /          
                |  |  |   |  __  | /  /__\  \  |    /   |      \           
                |  |  |   | |  | | |   __   |  |    \   |  |\   \          
                \     /   | |  | | |  |  |  |  | |\  \  |  | \   \       
                 \___/    |_|  |_| |__|  |__|  |_| \__\ |__|  \__/        
                                                                              
                      - O R C A' S   B I G   F R I E N D -                    
                                      &                                       
                       - I N T E G R A L  F E E D E R -                       
                                                                              
 v1 FN, 2020, v2 2021                                                         
------------------------------------------------------------------------------


Reading SHARK input file MK1_1e_0H_B3LYP_631Gd_opt.SHARKINP.tmp ... ok
----------------------
SHARK INTEGRAL PACKAGE
----------------------

Number of atoms                             ...     34
Number of basis functions                   ...    284
Number of shells                            ...    140
Maximum angular momentum                    ...      2
Integral batch strategy                     ... SHARK/LIBINT Hybrid
RI-J (if used) integral strategy            ... SPLIT-RIJ (Revised 2003 algorithm where possible)
Printlevel                                  ...      1
Contraction scheme used                     ... SEGMENTED contraction
Coulomb Range Separation                    ... NOT USED
Exchange Range Separation                   ... NOT USED
Finite Nucleus Model                        ... NOT USED
Auxiliary Coulomb fitting basis             ... AVAILABLE
   # of basis functions in Aux-J            ...   1058
   # of shells in Aux-J                     ...    350
   Maximum angular momentum in Aux-J        ...      4
Auxiliary J/K fitting basis                 ... NOT available
Auxiliary Correlation fitting basis         ... NOT available
Auxiliary 'external' fitting basis          ... NOT available
Integral threshold                          ...     2.500000e-11
Primitive cut-off                           ...     2.500000e-12
Primitive pair pre-selection threshold      ...     2.500000e-12

Calculating pre-screening integrals         ... done (  0.0 sec) Dimension = 140
Organizing shell pair data                  ... done (  0.1 sec)
Shell pair information
Total number of shell pairs                 ...      9870
Shell pairs after pre-screening             ...      7633
Total number of primitive shell pairs       ...     56371
Primitive shell pairs kept                  ...     24785
          la=0 lb=0:   2721 shell pairs
          la=1 lb=0:   2577 shell pairs
          la=1 lb=1:    611 shell pairs
          la=2 lb=0:   1065 shell pairs
          la=2 lb=1:    544 shell pairs
          la=2 lb=2:    115 shell pairs

Calculating one electron integrals          ... done (  0.0 sec)
Calculating RI/J V-Matrix + Cholesky decomp.... done (  0.1 sec)
Calculating Nuclear repulsion               ... done (  0.0 sec) ENN=   1234.719034474376 Eh

SHARK setup successfully completed in   0.3 seconds

Maximum memory used throughout the entire GTOINT-calculation: 19.2 MB
[1717799758.167922] [eu-a2p-327:55838:0]          mpool.c:38   UCX  WARN  object 0x400a280 was not returned to mpool ucp_requests
[1717799758.167943] [eu-a2p-327:55838:0]          mpool.c:38   UCX  WARN  object 0x400a440 was not returned to mpool ucp_requests
[1717799758.167947] [eu-a2p-327:55838:0]          mpool.c:38   UCX  WARN  object 0x400a600 was not returned to mpool ucp_requests
[1717799758.167950] [eu-a2p-327:55838:0]          mpool.c:38   UCX  WARN  object 0x400a7c0 was not returned to mpool ucp_requests
[1717799758.167953] [eu-a2p-327:55838:0]          mpool.c:38   UCX  WARN  object 0x400a980 was not returned to mpool ucp_requests
[1717799758.167955] [eu-a2p-327:55838:0]          mpool.c:38   UCX  WARN  object 0x400ab40 was not returned to mpool ucp_requests
[1717799758.167958] [eu-a2p-327:55838:0]          mpool.c:38   UCX  WARN  object 0x400ad00 was not returned to mpool ucp_requests
[1717799758.167961] [eu-a2p-327:55838:0]          mpool.c:38   UCX  WARN  object 0x400aec0 was not returned to mpool ucp_requests
[1717799758.167988] [eu-a2p-327:55840:0]          mpool.c:38   UCX  WARN  object 0x29e7a40 was not returned to mpool ucp_requests
[1717799758.168007] [eu-a2p-327:55840:0]          mpool.c:38   UCX  WARN  object 0x29e7c00 was not returned to mpool ucp_requests
[1717799758.168011] [eu-a2p-327:55840:0]          mpool.c:38   UCX  WARN  object 0x29e7dc0 was not returned to mpool ucp_requests
[1717799758.168014] [eu-a2p-327:55840:0]          mpool.c:38   UCX  WARN  object 0x29e7f80 was not returned to mpool ucp_requests
[1717799758.168017] [eu-a2p-327:55840:0]          mpool.c:38   UCX  WARN  object 0x29e8140 was not returned to mpool ucp_requests
[1717799758.168019] [eu-a2p-327:55840:0]          mpool.c:38   UCX  WARN  object 0x29e8300 was not returned to mpool ucp_requests
[1717799758.168021] [eu-a2p-327:55840:0]          mpool.c:38   UCX  WARN  object 0x29e84c0 was not returned to mpool ucp_requests
[1717799758.168024] [eu-a2p-327:55840:0]          mpool.c:38   UCX  WARN  object 0x29e8680 was not returned to mpool ucp_requests
[1717799758.168027] [eu-a2p-327:55840:0]          mpool.c:38   UCX  WARN  object 0x29e8840 was not returned to mpool ucp_requests
[1717799758.168029] [eu-a2p-327:55840:0]          mpool.c:38   UCX  WARN  object 0x29e8a00 was not returned to mpool ucp_requests
[1717799758.168032] [eu-a2p-327:55840:0]          mpool.c:38   UCX  WARN  object 0x29e8bc0 was not returned to mpool ucp_requests
[1717799758.168034] [eu-a2p-327:55840:0]          mpool.c:38   UCX  WARN  object 0x29e8d80 was not returned to mpool ucp_requests
[1717799758.168037] [eu-a2p-327:55840:0]          mpool.c:38   UCX  WARN  object 0x29e8f40 was not returned to mpool ucp_requests
[1717799758.168039] [eu-a2p-327:55840:0]          mpool.c:38   UCX  WARN  object 0x29e9100 was not returned to mpool ucp_requests
[1717799758.168052] [eu-a2p-327:55840:0]          mpool.c:38   UCX  WARN  object 0x29e92c0 was not returned to mpool ucp_requests
[1717799758.168054] [eu-a2p-327:55840:0]          mpool.c:38   UCX  WARN  object 0x29e9480 was not returned to mpool ucp_requests
[1717799758.168057] [eu-a2p-327:55840:0]          mpool.c:38   UCX  WARN  object 0x29e9640 was not returned to mpool ucp_requests
[1717799758.168060] [eu-a2p-327:55840:0]          mpool.c:38   UCX  WARN  object 0x29e9800 was not returned to mpool ucp_requests
[1717799758.174881] [eu-a2p-327:55839:0]          mpool.c:38   UCX  WARN  object 0x3be5340 was not returned to mpool ucp_requests
[1717799758.174902] [eu-a2p-327:55839:0]          mpool.c:38   UCX  WARN  object 0x3be5500 was not returned to mpool ucp_requests
[1717799758.174907] [eu-a2p-327:55839:0]          mpool.c:38   UCX  WARN  object 0x3be56c0 was not returned to mpool ucp_requests
[1717799758.174910] [eu-a2p-327:55839:0]          mpool.c:38   UCX  WARN  object 0x3be5880 was not returned to mpool ucp_requests
[1717799758.174913] [eu-a2p-327:55839:0]          mpool.c:38   UCX  WARN  object 0x3be5a40 was not returned to mpool ucp_requests
[1717799758.174915] [eu-a2p-327:55839:0]          mpool.c:38   UCX  WARN  object 0x3be5c00 was not returned to mpool ucp_requests
[1717799758.174918] [eu-a2p-327:55839:0]          mpool.c:38   UCX  WARN  object 0x3be5dc0 was not returned to mpool ucp_requests
[1717799758.174920] [eu-a2p-327:55839:0]          mpool.c:38   UCX  WARN  object 0x3be5f80 was not returned to mpool ucp_requests
[1717799758.174923] [eu-a2p-327:55839:0]          mpool.c:38   UCX  WARN  object 0x3be6140 was not returned to mpool ucp_requests
[1717799758.174926] [eu-a2p-327:55839:0]          mpool.c:38   UCX  WARN  object 0x3be6300 was not returned to mpool ucp_requests
[1717799758.174928] [eu-a2p-327:55839:0]          mpool.c:38   UCX  WARN  object 0x3be64c0 was not returned to mpool ucp_requests
[1717799758.174931] [eu-a2p-327:55839:0]          mpool.c:38   UCX  WARN  object 0x3be6680 was not returned to mpool ucp_requests
[1717799758.174933] [eu-a2p-327:55839:0]          mpool.c:38   UCX  WARN  object 0x3be6840 was not returned to mpool ucp_requests
[1717799758.174936] [eu-a2p-327:55839:0]          mpool.c:38   UCX  WARN  object 0x3be6a00 was not returned to mpool ucp_requests
[1717799758.174939] [eu-a2p-327:55839:0]          mpool.c:38   UCX  WARN  object 0x3be6bc0 was not returned to mpool ucp_requests
[1717799758.174941] [eu-a2p-327:55839:0]          mpool.c:38   UCX  WARN  object 0x3be6f40 was not returned to mpool ucp_requests


           ************************************************************
           *        Program running with 4 parallel MPI-processes     *
           *              working on a common directory               *
           ************************************************************
-------------------------------------------------------------------------------
                                 ORCA SCF
-------------------------------------------------------------------------------

------------
SCF SETTINGS
------------
Hamiltonian:
 Density Functional     Method          .... DFT(GTOs)
 Exchange Functional    Exchange        .... B88
   X-Alpha parameter    XAlpha          ....  0.666667
   Becke's b parameter  XBeta           ....  0.004200
 Correlation Functional Correlation     .... LYP
 LDA part of GGA corr.  LDAOpt          .... VWN-5
 Gradients option       PostSCFGGA      .... off
 Hybrid DFT is turned on
   Fraction HF Exchange ScalHFX         ....  0.200000
   Scaling of DF-GGA-X  ScalDFX         ....  0.720000
   Scaling of DF-GGA-C  ScalDFC         ....  0.810000
   Scaling of DF-LDA-C  ScalLDAC        ....  1.000000
   Perturbative correction              ....  0.000000
   Density functional embedding theory  .... OFF
   NL short-range parameter             ....  4.800000
 RI-approximation to the Coulomb term is turned on
   Number of AuxJ basis functions       .... 1058
   RIJ-COSX (HFX calculated with COS-X)).... on


General Settings:
 Integral files         IntName         .... MK1_1e_0H_B3LYP_631Gd_opt
 Hartree-Fock type      HFTyp           .... UHF
 Total Charge           Charge          ....   -1
 Multiplicity           Mult            ....    2
 Number of Electrons    NEL             ....  129
 Basis Dimension        Dim             ....  284
 Nuclear Repulsion      ENuc            ....   1234.7190344744 Eh

Convergence Acceleration:
 DIIS                   CNVDIIS         .... on
   Start iteration      DIISMaxIt       ....    12
   Startup error        DIISStart       ....  0.200000
   # of expansion vecs  DIISMaxEq       ....     5
   Bias factor          DIISBfac        ....   1.050
   Max. coefficient     DIISMaxC        ....  10.000
 Trust-Rad. Augm. Hess. CNVTRAH         .... auto
   Auto Start mean grad. ratio tolernc. ....  1.125000
   Auto Start start iteration           ....     1
   Auto Start num. interpolation iter.  ....    10
   Max. Number of Micro iterations      ....    16
   Max. Number of Macro iterations      .... Maxiter - #DIIS iter
   Number of Davidson start vectors     ....     2
   Converg. threshold I  (grad. norm)   ....   1.000e-05
   Converg. threshold II (energy diff.) ....   1.000e-08
   Grad. Scal. Fac. for Micro threshold ....   0.100
   Minimum threshold for Micro iter.    ....   0.010
   NR start threshold (gradient norm)   ....   0.001
   Initial trust radius                 ....   0.400
   Minimum AH scaling param. (alpha)    ....   1.000
   Maximum AH scaling param. (alpha)    .... 1000.000
   Orbital update algorithm             .... Taylor
   White noise on init. David. guess    .... on
   Maximum white noise                  ....   0.010
   Quad. conv. algorithm                .... NR
 SOSCF                  CNVSOSCF        .... off
 Level Shifting         CNVShift        .... on
   Level shift para.    LevelShift      ....    0.2500
   Turn off err/grad.   ShiftErr        ....    0.0010
 Zerner damping         CNVZerner       .... off
 Static damping         CNVDamp         .... on
   Fraction old density DampFac         ....    0.7000
   Max. Damping (<1)    DampMax         ....    0.9800
   Min. Damping (>=0)   DampMin         ....    0.0000
   Turn off err/grad.   DampErr         ....    0.1000
 Fernandez-Rico         CNVRico         .... off

SCF Procedure:
 Maximum # iterations   MaxIter         ....   125
 SCF integral mode      SCFMode         .... Direct
   Integral package                     .... SHARK and LIBINT hybrid scheme
 Reset frequency        DirectResetFreq ....    20
 Integral Threshold     Thresh          ....  2.500e-11 Eh
 Primitive CutOff       TCut            ....  2.500e-12 Eh

Convergence Tolerance:
 Convergence Check Mode ConvCheckMode   .... Total+1el-Energy
 Convergence forced     ConvForced      .... 0
 Energy Change          TolE            ....  1.000e-08 Eh
 1-El. energy change                    ....  1.000e-05 Eh
 DIIS Error             TolErr          ....  5.000e-07


Diagonalization of the overlap matrix:
Smallest eigenvalue                        ... 3.244e-04
Time for diagonalization                   ...    0.011 sec
Threshold for overlap eigenvalues          ... 1.000e-08
Number of eigenvalues below threshold      ... 0
Time for construction of square roots      ...    0.006 sec
Total time needed                          ...    0.026 sec

---------------------
INITIAL GUESS: MOREAD
---------------------
Guess MOs are being read from file: MK1_1e_0H_B3LYP_631Gd_opt.gbw
Input Geometry matches current geometry (good)
Input basis set matches current basis set (good)
MOs were renormalized
MOs were reorthogonalized (Cholesky)
                      ------------------
                      INITIAL GUESS DONE (   0.0 sec)
                      ------------------
-------------------
DFT GRID GENERATION
-------------------

General Integration Accuracy     IntAcc      ... 4.959
Radial Grid Type                 RadialGrid  ... OptM3 with GC (2021)
Angular Grid (max. ang.)         AngularGrid ... 6 (Lebedev-590)
Angular grid pruning method      GridPruning ... 4 (adaptive)
Weight generation scheme         WeightScheme... Becke
Basis function cutoff            BFCut       ... 1.0000e-11
Integration weight cutoff        WCut        ... 1.0000e-14
Angular grids for H and He will be reduced by one unit
Partially contracted basis set               ... off
Rotationally invariant grid construction     ... off

Total number of grid points                  ...   392694
Total number of batches                      ...     6153
Average number of points per batch           ...       63
Average number of grid points per atom       ...    11550
Time for grid setup =    4.926 sec

--------------------
COSX GRID GENERATION
--------------------

GRIDX 1
-------
General Integration Accuracy     IntAcc      ... 4.020
Radial Grid Type                 RadialGrid  ... OptM3 with GC (2021)
Angular Grid (max. ang.)         AngularGrid ... 2 (Lebedev-110)
Angular grid pruning method      GridPruning ... 4 (adaptive)
Weight generation scheme         WeightScheme... Becke
Basis function cutoff            BFCut       ... 1.0000e-11
Integration weight cutoff        WCut        ... 1.0000e-14
Angular grids for H and He will be reduced by one unit
Partially contracted basis set               ... on
Rotationally invariant grid construction     ... off

Total number of grid points                  ...    43636
Total number of batches                      ...      697
Average number of points per batch           ...       62
Average number of grid points per atom       ...     1283
UseSFitting                                  ... on

GRIDX 2
-------
General Integration Accuracy     IntAcc      ... 4.338
Radial Grid Type                 RadialGrid  ... OptM3 with GC (2021)
Angular Grid (max. ang.)         AngularGrid ... 3 (Lebedev-194)
Angular grid pruning method      GridPruning ... 4 (adaptive)
Weight generation scheme         WeightScheme... Becke
Basis function cutoff            BFCut       ... 1.0000e-11
Integration weight cutoff        WCut        ... 1.0000e-14
Angular grids for H and He will be reduced by one unit
Partially contracted basis set               ... on
Rotationally invariant grid construction     ... off

Total number of grid points                  ...    95380
Total number of batches                      ...     1510
Average number of points per batch           ...       63
Average number of grid points per atom       ...     2805
UseSFitting                                  ... on

GRIDX 3
-------
General Integration Accuracy     IntAcc      ... 4.871
Radial Grid Type                 RadialGrid  ... OptM3 with GC (2021)
Angular Grid (max. ang.)         AngularGrid ... 4 (Lebedev-302)
Angular grid pruning method      GridPruning ... 4 (adaptive)
Weight generation scheme         WeightScheme... Becke
Basis function cutoff            BFCut       ... 1.0000e-11
Integration weight cutoff        WCut        ... 1.0000e-14
Angular grids for H and He will be reduced by one unit
Partially contracted basis set               ... on
Rotationally invariant grid construction     ... off

Total number of grid points                  ...   179963
Total number of batches                      ...     2829
Average number of points per batch           ...       63
Average number of grid points per atom       ...     5293
UseSFitting                                  ... on

Time for X-Grid setup             =    2.395 sec


--------------------
CPCM SOLVATION MODEL
--------------------
CPCM parameters:
  Epsilon                                         ...      80.4000
  Refrac                                          ...       1.3300
  Rsolv                                           ...       1.3000
  Surface type                                    ... GAUSSIAN VDW
  Epsilon function type                           ...         CPCM
Radii:
 Radius for C  used is    3.8550 Bohr (=   2.0400 Ang.)
 Radius for O  used is    3.4469 Bohr (=   1.8240 Ang.)
 Radius for H  used is    2.4944 Bohr (=   1.3200 Ang.)
Calculating surface                               ...        done! (  0.0s)
GEPOL surface points                              ...         1804
GEPOL Volume                                      ...    2048.0210
GEPOL Surface-area                                ...    1044.7833
Calculating surface distance matrix               ...        done! (  0.0s)
Performing Cholesky decomposition & store         ...        done! (  0.1s)
Overall time for CPCM initialization              ...                 0.1s
--------------
SCF ITERATIONS
--------------
ITER       Energy         Delta-E        Max-DP      RMS-DP      [F,P]     Damp
               ***  Starting incremental Fock matrix formation  ***
  0   -769.4240218218   0.000000000000 0.00000944  0.00000022  0.0001209 0.7000
  1   -769.4240218509  -0.000000029122 0.00000865  0.00000021  0.0000955 0.7000
                               ***Turning on DIIS***
  2   -769.4240218740  -0.000000023053 0.00002292  0.00000061  0.0000716 0.0000
               *** Restarting incremental Fock matrix formation ***
                                   *** Resetting DIIS ***
  3   -769.4240219159  -0.000000041925 0.00000339  0.00000008  0.0000072 0.0000
                            ***DIIS convergence achieved***

               *****************************************************
               *                     SUCCESS                       *
               *           SCF CONVERGED AFTER   4 CYCLES          *
               *****************************************************

Old exchange energy                            =    -21.085338688 Eh
New exchange energy                            =    -21.085339065 Eh
Exchange energy change after final integration =     -0.000000377 Eh
Total energy after final integration           =   -769.424022294 Eh
Final COS-X integration done in                =    15.859 sec

----------------
TOTAL SCF ENERGY
----------------

Total Energy       :         -769.42402229 Eh          -20937.09207 eV

Components:
Nuclear Repulsion  :         1234.71903447 Eh           33598.41304 eV
Electronic Energy  :        -2004.14305677 Eh          -54535.50511 eV
One Electron Energy:        -3515.71325683 Eh          -95667.42136 eV
Two Electron Energy:         1511.57020006 Eh           41131.91625 eV
Max COSX asymmetry :            0.00000008 Eh               0.00000 eV
CPCM Dielectric    :           -0.08689210 Eh              -2.36445 eV

Virial components:
Potential Energy   :        -1534.27213719 Eh          -41749.66737 eV
Kinetic Energy     :          764.84811490 Eh           20812.57530 eV
Virial Ratio       :            2.00598277


DFT components:
N(Alpha)           :       64.999986085218 electrons
N(Beta)            :       63.999985919866 electrons
N(Total)           :      128.999972005084 electrons
E(X)               :      -83.713048183584 Eh       
E(C)               :       -5.115893176962 Eh       
E(XC)              :      -88.828941360546 Eh       
DFET-embed. en.    :        0.000000000000 Eh       
CPCM Solvation Model Properties:
Surface-charge          :            0.97358273
Charge-correction       :           -0.00318035 Eh              -0.08654 eV
Free-energy (cav+disp)  :  This term is not implemented in the current solvation scheme

---------------
SCF CONVERGENCE
---------------

  Last Energy change         ...   -5.6116e-10  Tolerance :   1.0000e-08
  Last MAX-Density change    ...    0.0000e+00  Tolerance :   1.0000e-07
  Last RMS-Density change    ...    0.0000e+00  Tolerance :   5.0000e-09
  Last DIIS Error            ...    7.7080e-07  Tolerance :   5.0000e-07

             **** THE GBW FILE WAS UPDATED (MK1_1e_0H_B3LYP_631Gd_opt.gbw) ****
             **** DENSITY MK1_1e_0H_B3LYP_631Gd_opt.scfp WAS UPDATED ****
             **** ENERGY FILE WAS UPDATED (MK1_1e_0H_B3LYP_631Gd_opt.en.tmp) ****
----------------------
UHF SPIN CONTAMINATION
----------------------

Warning: in a DFT calculation there is little theoretical justification to 
         calculate <S**2> as in Hartree-Fock theory. We will do it anyways
         but you should keep in mind that the values have only limited relevance

Expectation value of <S**2>     :     0.759674
Ideal value S*(S+1) for S=0.5   :     0.750000
Deviation                       :     0.009674

             **** THE GBW FILE WAS UPDATED (MK1_1e_0H_B3LYP_631Gd_opt.gbw) ****
             **** DENSITY MK1_1e_0H_B3LYP_631Gd_opt.scfp WAS UPDATED ****
----------------
ORBITAL ENERGIES
----------------
                 SPIN UP ORBITALS
  NO   OCC          E(Eh)            E(eV) 
   0   1.0000     -19.079062      -519.1677 
   1   1.0000     -19.078858      -519.1621 
   2   1.0000     -10.211728      -277.8752 
   3   1.0000     -10.211631      -277.8726 
   4   1.0000     -10.171846      -276.7900 
   5   1.0000     -10.169080      -276.7147 
   6   1.0000     -10.168705      -276.7045 
   7   1.0000     -10.165514      -276.6177 
   8   1.0000     -10.165488      -276.6170 
   9   1.0000     -10.165016      -276.6042 
  10   1.0000     -10.164696      -276.5954 
  11   1.0000     -10.162543      -276.5368 
  12   1.0000     -10.160630      -276.4848 
  13   1.0000     -10.158581      -276.4290 
  14   1.0000     -10.157881      -276.4100 
  15   1.0000     -10.157765      -276.4068 
  16   1.0000     -10.155029      -276.3324 
  17   1.0000     -10.150017      -276.1960 
  18   1.0000      -0.971829       -26.4448 
  19   1.0000      -0.968968       -26.3670 
  20   1.0000      -0.836998       -22.7759 
  21   1.0000      -0.805207       -21.9108 
  22   1.0000      -0.785961       -21.3871 
  23   1.0000      -0.740777       -20.1576 
  24   1.0000      -0.730613       -19.8810 
  25   1.0000      -0.718654       -19.5556 
  26   1.0000      -0.675555       -18.3828 
  27   1.0000      -0.673746       -18.3336 
  28   1.0000      -0.640224       -17.4214 
  29   1.0000      -0.623098       -16.9553 
  30   1.0000      -0.581706       -15.8290 
  31   1.0000      -0.567193       -15.4341 
  32   1.0000      -0.532304       -14.4847 
  33   1.0000      -0.502633       -13.6773 
  34   1.0000      -0.489980       -13.3330 
  35   1.0000      -0.471955       -12.8426 
  36   1.0000      -0.447496       -12.1770 
  37   1.0000      -0.436980       -11.8908 
  38   1.0000      -0.430425       -11.7125 
  39   1.0000      -0.424058       -11.5392 
  40   1.0000      -0.414381       -11.2759 
  41   1.0000      -0.408318       -11.1109 
  42   1.0000      -0.401783       -10.9331 
  43   1.0000      -0.393117       -10.6973 
  44   1.0000      -0.388199       -10.5634 
  45   1.0000      -0.379994       -10.3402 
  46   1.0000      -0.372259       -10.1297 
  47   1.0000      -0.370464       -10.0808 
  48   1.0000      -0.363669        -9.8959 
  49   1.0000      -0.360169        -9.8007 
  50   1.0000      -0.354426        -9.6444 
  51   1.0000      -0.352705        -9.5976 
  52   1.0000      -0.344956        -9.3867 
  53   1.0000      -0.334747        -9.1089 
  54   1.0000      -0.329058        -8.9541 
  55   1.0000      -0.322129        -8.7656 
  56   1.0000      -0.314871        -8.5681 
  57   1.0000      -0.310330        -8.4445 
  58   1.0000      -0.246202        -6.6995 
  59   1.0000      -0.237268        -6.4564 
  60   1.0000      -0.227142        -6.1808 
  61   1.0000      -0.220240        -5.9930 
  62   1.0000      -0.217852        -5.9280 
  63   1.0000      -0.207433        -5.6446 
  64   1.0000      -0.128901        -3.5076 
  65   0.0000      -0.007857        -0.2138 
  66   0.0000       0.007568         0.2059 
  67   0.0000       0.045343         1.2339 
  68   0.0000       0.079782         2.1710 
  69   0.0000       0.106299         2.8925 
  70   0.0000       0.116294         3.1645 
  71   0.0000       0.121360         3.3024 
  72   0.0000       0.124245         3.3809 
  73   0.0000       0.144175         3.9232 
  74   0.0000       0.159131         4.3302 
  75   0.0000       0.164350         4.4722 
  76   0.0000       0.168896         4.5959 
  77   0.0000       0.178515         4.8576 
  78   0.0000       0.186405         5.0723 
  79   0.0000       0.190582         5.1860 
  80   0.0000       0.194532         5.2935 
  81   0.0000       0.195972         5.3327 
  82   0.0000       0.201114         5.4726 
  83   0.0000       0.211820         5.7639 
  84   0.0000       0.225025         6.1233 
  85   0.0000       0.230694         6.2775 
  86   0.0000       0.240357         6.5404 
  87   0.0000       0.248142         6.7523 
  88   0.0000       0.268283         7.3004 
  89   0.0000       0.278356         7.5745 
  90   0.0000       0.281467         7.6591 
  91   0.0000       0.289907         7.8888 
  92   0.0000       0.293315         7.9815 
  93   0.0000       0.305051         8.3009 
  94   0.0000       0.321313         8.7434 
  95   0.0000       0.348517         9.4836 
  96   0.0000       0.363563         9.8931 
  97   0.0000       0.370548        10.0831 
  98   0.0000       0.389407        10.5963 
  99   0.0000       0.399102        10.8601 
 100   0.0000       0.402515        10.9530 
 101   0.0000       0.457953        12.4615 
 102   0.0000       0.463607        12.6154 
 103   0.0000       0.504699        13.7335 
 104   0.0000       0.511214        13.9108 
 105   0.0000       0.519448        14.1349 
 106   0.0000       0.525917        14.3109 
 107   0.0000       0.539887        14.6911 
 108   0.0000       0.548773        14.9329 
 109   0.0000       0.549504        14.9528 
 110   0.0000       0.555365        15.1123 
 111   0.0000       0.569296        15.4913 
 112   0.0000       0.572294        15.5729 
 113   0.0000       0.581762        15.8306 
 114   0.0000       0.586353        15.9555 
 115   0.0000       0.589116        16.0306 
 116   0.0000       0.601711        16.3734 
 117   0.0000       0.604406        16.4467 
 118   0.0000       0.612310        16.6618 
 119   0.0000       0.623651        16.9704 
 120   0.0000       0.627407        17.0726 
 121   0.0000       0.631567        17.1858 
 122   0.0000       0.639406        17.3991 
 123   0.0000       0.651474        17.7275 
 124   0.0000       0.654479        17.8093 
 125   0.0000       0.657684        17.8965 
 126   0.0000       0.664474        18.0812 
 127   0.0000       0.682302        18.5664 
 128   0.0000       0.691168        18.8076 
 129   0.0000       0.713918        19.4267 
 130   0.0000       0.727336        19.7918 
 131   0.0000       0.738448        20.0942 
 132   0.0000       0.743409        20.2292 
 133   0.0000       0.748934        20.3795 
 134   0.0000       0.751751        20.4562 
 135   0.0000       0.756897        20.5962 
 136   0.0000       0.774595        21.0778 
 137   0.0000       0.783152        21.3107 
 138   0.0000       0.811106        22.0713 
 139   0.0000       0.815064        22.1790 
 140   0.0000       0.835311        22.7300 
 141   0.0000       0.838732        22.8231 
 142   0.0000       0.843850        22.9623 
 143   0.0000       0.846702        23.0399 
 144   0.0000       0.856640        23.3104 
 145   0.0000       0.858788        23.3688 
 146   0.0000       0.866976        23.5916 
 147   0.0000       0.873696        23.7745 
 148   0.0000       0.894984        24.3537 
 149   0.0000       0.898540        24.4505 
 150   0.0000       0.909885        24.7592 
 151   0.0000       0.911151        24.7937 
 152   0.0000       0.917578        24.9686 
 153   0.0000       0.923319        25.1248 
 154   0.0000       0.937102        25.4998 
 155   0.0000       0.947828        25.7917 
 156   0.0000       0.953446        25.9446 
 157   0.0000       0.960001        26.1229 
 158   0.0000       0.967523        26.3277 
 159   0.0000       0.977607        26.6020 
 160   0.0000       0.984628        26.7931 
 161   0.0000       0.998923        27.1821 
 162   0.0000       1.023653        27.8550 
 163   0.0000       1.039572        28.2882 
 164   0.0000       1.046981        28.4898 
 165   0.0000       1.060916        28.8690 
 166   0.0000       1.065610        28.9967 
 167   0.0000       1.076769        29.3004 
 168   0.0000       1.093388        29.7526 
 169   0.0000       1.110168        30.2092 
 170   0.0000       1.123134        30.5620 
 171   0.0000       1.138227        30.9727 
 172   0.0000       1.162744        31.6399 
 173   0.0000       1.196922        32.5699 
 174   0.0000       1.210841        32.9486 
 175   0.0000       1.233609        33.5682 
 176   0.0000       1.243467        33.8365 
 177   0.0000       1.256077        34.1796 
 178   0.0000       1.262146        34.3447 
 179   0.0000       1.279031        34.8042 
 180   0.0000       1.290747        35.1230 
 181   0.0000       1.304173        35.4883 
 182   0.0000       1.358454        36.9654 
 183   0.0000       1.364402        37.1273 
 184   0.0000       1.380875        37.5755 
 185   0.0000       1.390442        37.8359 
 186   0.0000       1.401155        38.1274 
 187   0.0000       1.413331        38.4587 
 188   0.0000       1.431355        38.9491 
 189   0.0000       1.435692        39.0672 
 190   0.0000       1.462235        39.7894 
 191   0.0000       1.468804        39.9682 
 192   0.0000       1.474377        40.1198 
 193   0.0000       1.486188        40.4412 
 194   0.0000       1.503965        40.9250 
 195   0.0000       1.505240        40.9597 
 196   0.0000       1.515153        41.2294 
 197   0.0000       1.520264        41.3685 
 198   0.0000       1.534791        41.7638 
 199   0.0000       1.564437        42.5705 
 200   0.0000       1.664973        45.3062 
 201   0.0000       1.702242        46.3204 
 202   0.0000       1.718747        46.7695 
 203   0.0000       1.738708        47.3127 
 204   0.0000       1.760952        47.9179 
 205   0.0000       1.778353        48.3914 
 206   0.0000       1.797305        48.9071 
 207   0.0000       1.802272        49.0423 
 208   0.0000       1.814366        49.3714 
 209   0.0000       1.830500        49.8104 
 210   0.0000       1.841286        50.1039 
 211   0.0000       1.855145        50.4811 
 212   0.0000       1.858852        50.5819 
 213   0.0000       1.868031        50.8317 
 214   0.0000       1.875319        51.0300 
 215   0.0000       1.880544        51.1722 
 216   0.0000       1.899774        51.6955 
 217   0.0000       1.906177        51.8697 
 218   0.0000       1.923445        52.3396 
 219   0.0000       1.938167        52.7402 
 220   0.0000       1.944562        52.9142 
 221   0.0000       1.954845        53.1940 
 222   0.0000       1.966812        53.5197 
 223   0.0000       1.978921        53.8492 
 224   0.0000       1.999938        54.4211 
 225   0.0000       2.013307        54.7849 
 226   0.0000       2.041528        55.5528 
 227   0.0000       2.046045        55.6757 
 228   0.0000       2.059005        56.0284 
 229   0.0000       2.074160        56.4408 
 230   0.0000       2.082760        56.6748 
 231   0.0000       2.109126        57.3922 
 232   0.0000       2.120728        57.7079 
 233   0.0000       2.133744        58.0621 
 234   0.0000       2.140304        58.2406 
 235   0.0000       2.145938        58.3939 
 236   0.0000       2.158559        58.7374 
 237   0.0000       2.195813        59.7511 
 238   0.0000       2.196262        59.7633 
 239   0.0000       2.214027        60.2467 
 240   0.0000       2.244285        61.0701 
 241   0.0000       2.272567        61.8397 
 242   0.0000       2.281199        62.0746 
 243   0.0000       2.284957        62.1769 
 244   0.0000       2.294299        62.4311 
 245   0.0000       2.316126        63.0250 
 246   0.0000       2.321173        63.1623 
 247   0.0000       2.339130        63.6510 
 248   0.0000       2.351653        63.9917 
 249   0.0000       2.375174        64.6318 
 250   0.0000       2.398901        65.2774 
 251   0.0000       2.401097        65.3372 
 252   0.0000       2.426043        66.0160 
 253   0.0000       2.430325        66.1325 
 254   0.0000       2.446448        66.5712 
 255   0.0000       2.468369        67.1677 
 256   0.0000       2.491817        67.8058 
 257   0.0000       2.507532        68.2334 
 258   0.0000       2.535644        68.9984 
 259   0.0000       2.553284        69.4784 
 260   0.0000       2.578008        70.1512 
 261   0.0000       2.594146        70.5903 
 262   0.0000       2.621725        71.3408 
 263   0.0000       2.650728        72.1300 
 264   0.0000       2.668848        72.6230 
 265   0.0000       2.672465        72.7215 
 266   0.0000       2.701826        73.5204 
 267   0.0000       2.726258        74.1853 
 268   0.0000       2.736203        74.4559 
 269   0.0000       2.762146        75.1618 
 270   0.0000       2.780024        75.6483 
 271   0.0000       2.844609        77.4058 
 272   0.0000       2.849307        77.5336 
 273   0.0000       2.870034        78.0976 
 274   0.0000       2.906999        79.1035 
 275   0.0000       2.949222        80.2524 
 276   0.0000       3.013455        82.0003 
 277   0.0000       3.017291        82.1047 
 278   0.0000       3.058633        83.2296 
 279   0.0000       3.069411        83.5229 
 280   0.0000       3.138470        85.4021 
 281   0.0000       3.207466        87.2796 
 282   0.0000       3.409231        92.7699 
 283   0.0000       3.482818        94.7723 

                 SPIN DOWN ORBITALS
  NO   OCC          E(Eh)            E(eV) 
   0   1.0000     -19.072797      -518.9972 
   1   1.0000     -19.072359      -518.9853 
   2   1.0000     -10.210224      -277.8343 
   3   1.0000     -10.210106      -277.8311 
   4   1.0000     -10.171811      -276.7890 
   5   1.0000     -10.168737      -276.7054 
   6   1.0000     -10.168358      -276.6951 
   7   1.0000     -10.165438      -276.6156 
   8   1.0000     -10.165435      -276.6155 
   9   1.0000     -10.164540      -276.5912 
  10   1.0000     -10.164188      -276.5816 
  11   1.0000     -10.161123      -276.4982 
  12   1.0000     -10.159322      -276.4492 
  13   1.0000     -10.158677      -276.4317 
  14   1.0000     -10.157776      -276.4071 
  15   1.0000     -10.157754      -276.4065 
  16   1.0000     -10.155033      -276.3325 
  17   1.0000     -10.150150      -276.1996 
  18   1.0000      -0.960389       -26.1335 
  19   1.0000      -0.957152       -26.0454 
  20   1.0000      -0.834854       -22.7175 
  21   1.0000      -0.803127       -21.8542 
  22   1.0000      -0.783619       -21.3234 
  23   1.0000      -0.738898       -20.1064 
  24   1.0000      -0.728839       -19.8327 
  25   1.0000      -0.716651       -19.5011 
  26   1.0000      -0.675542       -18.3824 
  27   1.0000      -0.671335       -18.2679 
  28   1.0000      -0.635091       -17.2817 
  29   1.0000      -0.620484       -16.8842 
  30   1.0000      -0.580877       -15.8065 
  31   1.0000      -0.563850       -15.3431 
  32   1.0000      -0.529667       -14.4130 
  33   1.0000      -0.501963       -13.6591 
  34   1.0000      -0.488372       -13.2893 
  35   1.0000      -0.469736       -12.7822 
  36   1.0000      -0.445506       -12.1228 
  37   1.0000      -0.436001       -11.8642 
  38   1.0000      -0.429125       -11.6771 
  39   1.0000      -0.422318       -11.4918 
  40   1.0000      -0.414107       -11.2684 
  41   1.0000      -0.407778       -11.0962 
  42   1.0000      -0.396286       -10.7835 
  43   1.0000      -0.390579       -10.6282 
  44   1.0000      -0.382858       -10.4181 
  45   1.0000      -0.373211       -10.1556 
  46   1.0000      -0.370403       -10.0792 
  47   1.0000      -0.369614       -10.0577 
  48   1.0000      -0.362196        -9.8558 
  49   1.0000      -0.358751        -9.7621 
  50   1.0000      -0.353504        -9.6193 
  51   1.0000      -0.349330        -9.5057 
  52   1.0000      -0.334608        -9.1052 
  53   1.0000      -0.325423        -8.8552 
  54   1.0000      -0.320139        -8.7114 
  55   1.0000      -0.317816        -8.6482 
  56   1.0000      -0.312641        -8.5074 
  57   1.0000      -0.306414        -8.3380 
  58   1.0000      -0.230356        -6.2683 
  59   1.0000      -0.224663        -6.1134 
  60   1.0000      -0.222146        -6.0449 
  61   1.0000      -0.214182        -5.8282 
  62   1.0000      -0.207919        -5.6578 
  63   1.0000      -0.202434        -5.5085 
  64   0.0000      -0.060992        -1.6597 
  65   0.0000       0.000150         0.0041 
  66   0.0000       0.018784         0.5111 
  67   0.0000       0.046608         1.2683 
  68   0.0000       0.100328         2.7301 
  69   0.0000       0.107693         2.9305 
  70   0.0000       0.121519         3.3067 
  71   0.0000       0.123663         3.3650 
  72   0.0000       0.125688         3.4201 
  73   0.0000       0.144750         3.9389 
  74   0.0000       0.159637         4.3439 
  75   0.0000       0.164600         4.4790 
  76   0.0000       0.169113         4.6018 
  77   0.0000       0.179124         4.8742 
  78   0.0000       0.186783         5.0826 
  79   0.0000       0.190983         5.1969 
  80   0.0000       0.195058         5.3078 
  81   0.0000       0.196422         5.3449 
  82   0.0000       0.201693         5.4883 
  83   0.0000       0.213876         5.8199 
  84   0.0000       0.226585         6.1657 
  85   0.0000       0.236326         6.4308 
  86   0.0000       0.240719         6.5503 
  87   0.0000       0.249417         6.7870 
  88   0.0000       0.270216         7.3529 
  89   0.0000       0.280972         7.6456 
  90   0.0000       0.283668         7.7190 
  91   0.0000       0.292311         7.9542 
  92   0.0000       0.295862         8.0508 
  93   0.0000       0.307066         8.3557 
  94   0.0000       0.322343         8.7714 
  95   0.0000       0.350703         9.5431 
  96   0.0000       0.364759         9.9256 
  97   0.0000       0.372699        10.1417 
  98   0.0000       0.391997        10.6668 
  99   0.0000       0.400747        10.9049 
 100   0.0000       0.406760        11.0685 
 101   0.0000       0.458855        12.4861 
 102   0.0000       0.467288        12.7155 
 103   0.0000       0.506501        13.7826 
 104   0.0000       0.513573        13.9750 
 105   0.0000       0.520459        14.1624 
 106   0.0000       0.528537        14.3822 
 107   0.0000       0.540251        14.7010 
 108   0.0000       0.550884        14.9903 
 109   0.0000       0.551708        15.0127 
 110   0.0000       0.557946        15.1825 
 111   0.0000       0.570430        15.5222 
 112   0.0000       0.573608        15.6087 
 113   0.0000       0.583054        15.8657 
 114   0.0000       0.587325        15.9819 
 115   0.0000       0.590783        16.0760 
 116   0.0000       0.603432        16.4202 
 117   0.0000       0.605314        16.4714 
 118   0.0000       0.613224        16.6867 
 119   0.0000       0.625143        17.0110 
 120   0.0000       0.629218        17.1219 
 121   0.0000       0.632422        17.2091 
 122   0.0000       0.640384        17.4257 
 123   0.0000       0.652555        17.7569 
 124   0.0000       0.655781        17.8447 
 125   0.0000       0.659230        17.9386 
 126   0.0000       0.667148        18.1540 
 127   0.0000       0.684182        18.6175 
 128   0.0000       0.693090        18.8599 
 129   0.0000       0.715978        19.4828 
 130   0.0000       0.729176        19.8419 
 131   0.0000       0.740392        20.1471 
 132   0.0000       0.746392        20.3104 
 133   0.0000       0.751180        20.4407 
 134   0.0000       0.753193        20.4954 
 135   0.0000       0.757560        20.6143 
 136   0.0000       0.776176        21.1208 
 137   0.0000       0.785251        21.3678 
 138   0.0000       0.812822        22.1180 
 139   0.0000       0.817004        22.2318 
 140   0.0000       0.837314        22.7845 
 141   0.0000       0.841823        22.9072 
 142   0.0000       0.844330        22.9754 
 143   0.0000       0.847027        23.0488 
 144   0.0000       0.857367        23.3301 
 145   0.0000       0.859900        23.3991 
 146   0.0000       0.868744        23.6397 
 147   0.0000       0.874544        23.7975 
 148   0.0000       0.895656        24.3720 
 149   0.0000       0.901218        24.5234 
 150   0.0000       0.910474        24.7753 
 151   0.0000       0.911978        24.8162 
 152   0.0000       0.918339        24.9893 
 153   0.0000       0.925302        25.1787 
 154   0.0000       0.938909        25.5490 
 155   0.0000       0.949658        25.8415 
 156   0.0000       0.955378        25.9972 
 157   0.0000       0.960780        26.1442 
 158   0.0000       0.968020        26.3412 
 159   0.0000       0.978130        26.6163 
 160   0.0000       0.986707        26.8497 
 161   0.0000       1.000706        27.2306 
 162   0.0000       1.026441        27.9309 
 163   0.0000       1.043497        28.3950 
 164   0.0000       1.058108        28.7926 
 165   0.0000       1.063299        28.9338 
 166   0.0000       1.070167        29.1207 
 167   0.0000       1.081198        29.4209 
 168   0.0000       1.102972        30.0134 
 169   0.0000       1.114776        30.3346 
 170   0.0000       1.125138        30.6166 
 171   0.0000       1.140835        31.0437 
 172   0.0000       1.164852        31.6972 
 173   0.0000       1.198514        32.6132 
 174   0.0000       1.212203        32.9857 
 175   0.0000       1.235743        33.6263 
 176   0.0000       1.245390        33.8888 
 177   0.0000       1.258633        34.2491 
 178   0.0000       1.264771        34.4162 
 179   0.0000       1.282939        34.9106 
 180   0.0000       1.293743        35.2045 
 181   0.0000       1.306498        35.5516 
 182   0.0000       1.359701        36.9993 
 183   0.0000       1.365417        37.1549 
 184   0.0000       1.382438        37.6180 
 185   0.0000       1.393290        37.9133 
 186   0.0000       1.405608        38.2485 
 187   0.0000       1.420497        38.6537 
 188   0.0000       1.435728        39.0682 
 189   0.0000       1.439267        39.1645 
 190   0.0000       1.463115        39.8134 
 191   0.0000       1.471587        40.0439 
 192   0.0000       1.475642        40.1543 
 193   0.0000       1.487439        40.4753 
 194   0.0000       1.505863        40.9766 
 195   0.0000       1.507197        41.0129 
 196   0.0000       1.516568        41.2679 
 197   0.0000       1.522117        41.4189 
 198   0.0000       1.536839        41.8195 
 199   0.0000       1.566080        42.6152 
 200   0.0000       1.668403        45.3996 
 201   0.0000       1.704852        46.3914 
 202   0.0000       1.723178        46.8900 
 203   0.0000       1.741000        47.3750 
 204   0.0000       1.764000        48.0009 
 205   0.0000       1.784480        48.5582 
 206   0.0000       1.799595        48.9695 
 207   0.0000       1.804829        49.1119 
 208   0.0000       1.825221        49.6668 
 209   0.0000       1.834739        49.9258 
 210   0.0000       1.843061        50.1522 
 211   0.0000       1.857046        50.5328 
 212   0.0000       1.861874        50.6642 
 213   0.0000       1.869638        50.8754 
 214   0.0000       1.877166        51.0803 
 215   0.0000       1.884581        51.2820 
 216   0.0000       1.902725        51.7758 
 217   0.0000       1.908630        51.9364 
 218   0.0000       1.928870        52.4872 
 219   0.0000       1.942182        52.8495 
 220   0.0000       1.945764        52.9469 
 221   0.0000       1.958455        53.2923 
 222   0.0000       1.970661        53.6244 
 223   0.0000       1.983849        53.9833 
 224   0.0000       2.003579        54.5202 
 225   0.0000       2.017651        54.9031 
 226   0.0000       2.044661        55.6380 
 227   0.0000       2.048421        55.7404 
 228   0.0000       2.061873        56.1064 
 229   0.0000       2.075610        56.4802 
 230   0.0000       2.088701        56.8365 
 231   0.0000       2.110950        57.4419 
 232   0.0000       2.122024        57.7432 
 233   0.0000       2.138561        58.1932 
 234   0.0000       2.143411        58.3252 
 235   0.0000       2.151066        58.5335 
 236   0.0000       2.161199        58.8092 
 237   0.0000       2.198327        59.8195 
 238   0.0000       2.200101        59.8678 
 239   0.0000       2.215258        60.2802 
 240   0.0000       2.244324        61.0712 
 241   0.0000       2.274192        61.8839 
 242   0.0000       2.284585        62.1667 
 243   0.0000       2.288125        62.2630 
 244   0.0000       2.294815        62.4451 
 245   0.0000       2.321080        63.1598 
 246   0.0000       2.324822        63.2616 
 247   0.0000       2.340395        63.6854 
 248   0.0000       2.353419        64.0398 
 249   0.0000       2.378355        64.7183 
 250   0.0000       2.400448        65.3195 
 251   0.0000       2.403583        65.4048 
 252   0.0000       2.426818        66.0371 
 253   0.0000       2.432949        66.2039 
 254   0.0000       2.448370        66.6235 
 255   0.0000       2.470630        67.2292 
 256   0.0000       2.493264        67.8451 
 257   0.0000       2.508558        68.2613 
 258   0.0000       2.537282        69.0429 
 259   0.0000       2.555595        69.5413 
 260   0.0000       2.581698        70.2516 
 261   0.0000       2.600257        70.7566 
 262   0.0000       2.629822        71.5611 
 263   0.0000       2.654818        72.2413 
 264   0.0000       2.670622        72.6713 
 265   0.0000       2.674320        72.7720 
 266   0.0000       2.703734        73.5723 
 267   0.0000       2.728681        74.2512 
 268   0.0000       2.741679        74.6049 
 269   0.0000       2.763923        75.2102 
 270   0.0000       2.784352        75.7661 
 271   0.0000       2.847239        77.4773 
 272   0.0000       2.851538        77.5943 
 273   0.0000       2.871977        78.1505 
 274   0.0000       2.907371        79.1136 
 275   0.0000       2.953362        80.3651 
 276   0.0000       3.016081        82.0717 
 277   0.0000       3.019298        82.1593 
 278   0.0000       3.059579        83.2554 
 279   0.0000       3.071011        83.5665 
 280   0.0000       3.144198        85.5580 
 281   0.0000       3.209048        87.3226 
 282   0.0000       3.410438        92.8027 
 283   0.0000       3.483585        94.7932 

                    ********************************
                    * MULLIKEN POPULATION ANALYSIS *
                    ********************************

--------------------------------------------
MULLIKEN ATOMIC CHARGES AND SPIN POPULATIONS
--------------------------------------------
   0 C :   -0.208045    0.004110
   1 C :    0.036607    0.036896
   2 C :    0.035350    0.036973
   3 C :   -0.207575    0.003709
   4 C :    0.238384    0.103531
   5 C :    0.006011    0.093535
   6 C :   -0.374244   -0.008995
   7 C :   -0.179880    0.002621
   8 C :    0.177469    0.002359
   9 C :   -0.520483    0.000018
  10 C :   -0.530370   -0.000230
  11 C :    0.028883    0.101201
  12 C :    0.233903    0.102794
  13 O :   -0.602476    0.241579
  14 O :   -0.597410    0.232953
  15 H :    0.155958    0.005284
  16 H :    0.126104   -0.000979
  17 H :    0.153641   -0.000421
  18 H :    0.158830    0.004675
  19 H :    0.153745    0.000330
  20 H :    0.126209   -0.000938
  21 H :    0.141409    0.001538
  22 H :    0.145683    0.001461
  23 H :    0.120428    0.000076
  24 H :    0.154391   -0.000007
  25 H :    0.153654    0.000002
  26 H :    0.153453    0.000258
  27 H :    0.166896   -0.000406
  28 H :    0.150826    0.000145
  29 C :   -0.555018   -0.010902
  30 C :   -0.158415    0.024715
  31 C :   -0.159009    0.025146
  32 H :    0.137524   -0.001505
  33 H :    0.137569   -0.001526
Sum of atomic charges         :   -1.0000000
Sum of atomic spin populations:    1.0000000

-----------------------------------------------------
MULLIKEN REDUCED ORBITAL CHARGES AND SPIN POPULATIONS
-----------------------------------------------------
CHARGE
  0 C s       :     3.230111  s :     3.230111
      pz      :     0.991118  p :     2.941803
      px      :     1.006823
      py      :     0.943862
      dz2     :     0.003335  d :     0.036131
      dxz     :     0.005126
      dyz     :     0.004641
      dx2y2   :     0.010848
      dxy     :     0.012181
  1 C s       :     3.182644  s :     3.182644
      pz      :     0.991329  p :     2.741968
      px      :     0.846416
      py      :     0.904222
      dz2     :     0.003696  d :     0.038781
      dxz     :     0.005447
      dyz     :     0.005876
      dx2y2   :     0.011525
      dxy     :     0.012237
  2 C s       :     3.183591  s :     3.183591
      pz      :     0.997153  p :     2.742272
      px      :     0.898460
      py      :     0.846659
      dz2     :     0.003551  d :     0.038787
      dxz     :     0.005278
      dyz     :     0.006207
      dx2y2   :     0.012275
      dxy     :     0.011476
  3 C s       :     3.229903  s :     3.229903
      pz      :     0.984137  p :     2.941554
      px      :     0.941551
      py      :     1.015865
      dz2     :     0.003465  d :     0.036119
      dxz     :     0.005355
      dyz     :     0.004263
      dx2y2   :     0.009961
      dxy     :     0.013075
  4 C s       :     3.108847  s :     3.108847
      pz      :     0.901362  p :     2.568516
      px      :     0.862149
      py      :     0.805005
      dz2     :     0.006569  d :     0.084254
      dxz     :     0.009005
      dyz     :     0.015092
      dx2y2   :     0.031253
      dxy     :     0.022334
  5 C s       :     3.191954  s :     3.191954
      pz      :     0.995931  p :     2.763605
      px      :     0.850257
      py      :     0.917417
      dz2     :     0.003394  d :     0.038430
      dxz     :     0.005151
      dyz     :     0.006168
      dx2y2   :     0.011715
      dxy     :     0.012002
  6 C s       :     3.265289  s :     3.265289
      pz      :     1.006835  p :     3.067934
      px      :     1.002162
      py      :     1.058937
      dz2     :     0.004843  d :     0.041021
      dxz     :     0.009285
      dyz     :     0.011741
      dx2y2   :     0.011212
      dxy     :     0.003942
  7 C s       :     3.199294  s :     3.199294
      pz      :     0.949748  p :     2.944616
      px      :     0.995928
      py      :     0.998940
      dz2     :     0.004976  d :     0.035971
      dxz     :     0.006067
      dyz     :     0.011326
      dx2y2   :     0.008875
      dxy     :     0.004726
  8 C s       :     3.122995  s :     3.122995
      pz      :     0.870777  p :     2.658628
      px      :     0.923169
      py      :     0.864682
      dz2     :     0.007115  d :     0.040909
      dxz     :     0.007315
      dyz     :     0.009560
      dx2y2   :     0.010086
      dxy     :     0.006833
  9 C s       :     3.307741  s :     3.307741
      pz      :     1.028580  p :     3.177502
      px      :     1.062238
      py      :     1.086685
      dz2     :     0.005138  d :     0.035240
      dxz     :     0.005726
      dyz     :     0.011623
      dx2y2   :     0.011241
      dxy     :     0.001512
 10 C s       :     3.305366  s :     3.305366
      pz      :     1.071456  p :     3.190173
      px      :     1.089035
      py      :     1.029681
      dz2     :     0.001951  d :     0.034831
      dxz     :     0.010174
      dyz     :     0.010057
      dx2y2   :     0.010066
      dxy     :     0.002583
 11 C s       :     3.190528  s :     3.190528
      pz      :     1.013658  p :     2.741816
      px      :     0.900974
      py      :     0.827183
      dz2     :     0.003565  d :     0.038773
      dxz     :     0.005060
      dyz     :     0.006311
      dx2y2   :     0.013027
      dxy     :     0.010810
 12 C s       :     3.105922  s :     3.105922
      pz      :     0.906204  p :     2.575992
      px      :     0.856890
      py      :     0.812898
      dz2     :     0.006583  d :     0.084183
      dxz     :     0.010055
      dyz     :     0.013477
      dx2y2   :     0.031278
      dxy     :     0.022789
 13 O s       :     3.851597  s :     3.851597
      pz      :     1.506281  p :     4.728256
      px      :     1.690760
      py      :     1.531214
      dz2     :     0.002736  d :     0.022623
      dxz     :     0.002284
      dyz     :     0.005431
      dx2y2   :     0.005387
      dxy     :     0.006785
 14 O s       :     3.854183  s :     3.854183
      pz      :     1.505150  p :     4.720686
      px      :     1.688469
      py      :     1.527067
      dz2     :     0.002771  d :     0.022541
      dxz     :     0.002189
      dyz     :     0.005638
      dx2y2   :     0.005445
      dxy     :     0.006498
 15 H s       :     0.844042  s :     0.844042
 16 H s       :     0.873896  s :     0.873896
 17 H s       :     0.846359  s :     0.846359
 18 H s       :     0.841170  s :     0.841170
 19 H s       :     0.846255  s :     0.846255
 20 H s       :     0.873791  s :     0.873791
 21 H s       :     0.858591  s :     0.858591
 22 H s       :     0.854317  s :     0.854317
 23 H s       :     0.879572  s :     0.879572
 24 H s       :     0.845609  s :     0.845609
 25 H s       :     0.846346  s :     0.846346
 26 H s       :     0.846547  s :     0.846547
 27 H s       :     0.833104  s :     0.833104
 28 H s       :     0.849174  s :     0.849174
 29 C s       :     3.303434  s :     3.303434
      pz      :     1.073827  p :     3.216797
      px      :     1.085509
      py      :     1.057462
      dz2     :     0.007154  d :     0.034786
      dxz     :     0.008064
      dyz     :     0.004800
      dx2y2   :     0.006082
      dxy     :     0.008686
 30 C s       :     3.205060  s :     3.205060
      pz      :     1.004821  p :     2.917056
      px      :     0.980682
      py      :     0.931553
      dz2     :     0.003053  d :     0.036300
      dxz     :     0.003413
      dyz     :     0.006526
      dx2y2   :     0.013436
      dxy     :     0.009871
 31 C s       :     3.205310  s :     3.205310
      pz      :     1.002158  p :     2.917399
      px      :     0.955346
      py      :     0.959895
      dz2     :     0.004149  d :     0.036301
      dxz     :     0.005227
      dyz     :     0.003411
      dx2y2   :     0.010893
      dxy     :     0.012620
 32 H s       :     0.862476  s :     0.862476
 33 H s       :     0.862431  s :     0.862431

SPIN
  0 C s       :     0.000533  s :     0.000533
      pz      :     0.004814  p :     0.003075
      px      :    -0.001091
      py      :    -0.000648
      dz2     :     0.000025  d :     0.000503
      dxz     :     0.000271
      dyz     :     0.000183
      dx2y2   :     0.000027
      dxy     :    -0.000003
  1 C s       :     0.000418  s :     0.000418
      pz      :     0.037697  p :     0.035653
      px      :    -0.000680
      py      :    -0.001365
      dz2     :    -0.000115  d :     0.000825
      dxz     :     0.000093
      dyz     :     0.000807
      dx2y2   :     0.000010
      dxy     :     0.000031
  2 C s       :     0.000399  s :     0.000399
      pz      :     0.037993  p :     0.035749
      px      :    -0.001494
      py      :    -0.000750
      dz2     :     0.000128  d :     0.000824
      dxz     :     0.000705
      dyz     :    -0.000059
      dx2y2   :     0.000096
      dxy     :    -0.000046
  3 C s       :     0.000486  s :     0.000486
      pz      :     0.004667  p :     0.002716
      px      :    -0.001443
      py      :    -0.000509
      dz2     :     0.000047  d :     0.000507
      dxz     :     0.000301
      dyz     :     0.000131
      dx2y2   :     0.000042
      dxy     :    -0.000014
  4 C s       :     0.007856  s :     0.007856
      pz      :     0.090560  p :     0.092037
      px      :     0.002689
      py      :    -0.001212
      dz2     :     0.000288  d :     0.003638
      dxz     :     0.000394
      dyz     :     0.002756
      dx2y2   :    -0.000061
      dxy     :     0.000261
  5 C s       :     0.004759  s :     0.004759
      pz      :     0.081975  p :     0.087643
      px      :     0.006214
      py      :    -0.000546
      dz2     :    -0.000215  d :     0.001132
      dxz     :    -0.000015
      dyz     :     0.001293
      dx2y2   :     0.000029
      dxy     :     0.000041
  6 C s       :    -0.002701  s :    -0.002701
      pz      :    -0.001621  p :    -0.006932
      px      :    -0.004199
      py      :    -0.001112
      dz2     :     0.000008  d :     0.000638
      dxz     :     0.000523
      dyz     :     0.000012
      dx2y2   :     0.000110
      dxy     :    -0.000014
  7 C s       :     0.000971  s :     0.000971
      pz      :     0.001677  p :     0.001618
      px      :     0.000035
      py      :    -0.000094
      dz2     :     0.000016  d :     0.000032
      dxz     :     0.000018
      dyz     :    -0.000012
      dx2y2   :     0.000014
      dxy     :    -0.000004
  8 C s       :     0.000213  s :     0.000213
      pz      :     0.000590  p :     0.002127
      px      :     0.000861
      py      :     0.000676
      dz2     :     0.000003  d :     0.000019
      dxz     :     0.000007
      dyz     :     0.000001
      dx2y2   :     0.000010
      dxy     :    -0.000003
  9 C s       :    -0.000018  s :    -0.000018
      pz      :     0.000018  p :     0.000019
      px      :     0.000028
      py      :    -0.000027
      dz2     :     0.000003  d :     0.000017
      dxz     :     0.000001
      dyz     :     0.000010
      dx2y2   :     0.000002
      dxy     :     0.000002
 10 C s       :    -0.000038  s :    -0.000038
      pz      :    -0.000086  p :    -0.000213
      px      :    -0.000052
      py      :    -0.000075
      dz2     :     0.000001  d :     0.000021
      dxz     :     0.000005
      dyz     :     0.000004
      dx2y2   :     0.000011
      dxy     :    -0.000000
 11 C s       :     0.005672  s :     0.005672
      pz      :     0.087660  p :     0.094348
      px      :     0.004543
      py      :     0.002144
      dz2     :     0.000157  d :     0.001180
      dxz     :     0.000975
      dyz     :    -0.000046
      dx2y2   :     0.000147
      dxy     :    -0.000052
 12 C s       :     0.007680  s :     0.007680
      pz      :     0.089411  p :     0.091355
      px      :     0.003664
      py      :    -0.001719
      dz2     :     0.000447  d :     0.003759
      dxz     :     0.001165
      dyz     :     0.001980
      dx2y2   :    -0.000024
      dxy     :     0.000191
 13 O s       :     0.007276  s :     0.007276
      pz      :     0.213149  p :     0.235280
      px      :     0.018511
      py      :     0.003620
      dz2     :    -0.000074  d :    -0.000978
      dxz     :    -0.000168
      dyz     :    -0.000564
      dx2y2   :    -0.000054
      dxy     :    -0.000118
 14 O s       :     0.006967  s :     0.006967
      pz      :     0.201000  p :     0.226931
      px      :     0.022039
      py      :     0.003891
      dz2     :    -0.000101  d :    -0.000945
      dxz     :    -0.000146
      dyz     :    -0.000519
      dx2y2   :    -0.000053
      dxy     :    -0.000126
 15 H s       :     0.005284  s :     0.005284
 16 H s       :    -0.000979  s :    -0.000979
 17 H s       :    -0.000421  s :    -0.000421
 18 H s       :     0.004675  s :     0.004675
 19 H s       :     0.000330  s :     0.000330
 20 H s       :    -0.000938  s :    -0.000938
 21 H s       :     0.001538  s :     0.001538
 22 H s       :     0.001461  s :     0.001461
 23 H s       :     0.000076  s :     0.000076
 24 H s       :    -0.000007  s :    -0.000007
 25 H s       :     0.000002  s :     0.000002
 26 H s       :     0.000258  s :     0.000258
 27 H s       :    -0.000406  s :    -0.000406
 28 H s       :     0.000145  s :     0.000145
 29 C s       :    -0.002886  s :    -0.002886
      pz      :    -0.002624  p :    -0.008778
      px      :    -0.002582
      py      :    -0.003572
      dz2     :     0.000075  d :     0.000762
      dxz     :     0.000304
      dyz     :     0.000336
      dx2y2   :     0.000051
      dxy     :    -0.000004
 30 C s       :     0.001750  s :     0.001750
      pz      :     0.020604  p :     0.022750
      px      :     0.002171
      py      :    -0.000025
      dz2     :    -0.000043  d :     0.000215
      dxz     :    -0.000019
      dyz     :     0.000257
      dx2y2   :     0.000004
      dxy     :     0.000017
 31 C s       :     0.001800  s :     0.001800
      pz      :     0.020807  p :     0.023136
      px      :     0.001796
      py      :     0.000532
      dz2     :     0.000012  d :     0.000210
      dxz     :     0.000121
      dyz     :     0.000056
      dx2y2   :     0.000026
      dxy     :    -0.000005
 32 H s       :    -0.001505  s :    -0.001505
 33 H s       :    -0.001526  s :    -0.001526


                     *******************************
                     * LOEWDIN POPULATION ANALYSIS *
                     *******************************

-------------------------------------------
LOEWDIN ATOMIC CHARGES AND SPIN POPULATIONS
-------------------------------------------
   0 C :   -0.132483    0.006048
   1 C :   -0.060521    0.038210
   2 C :   -0.061047    0.038239
   3 C :   -0.132485    0.005750
   4 C :    0.035984    0.105388
   5 C :   -0.068195    0.086916
   6 C :   -0.232359   -0.002209
   7 C :   -0.161554    0.003484
   8 C :   -0.042322    0.002045
   9 C :   -0.362197    0.000142
  10 C :   -0.371666   -0.000161
  11 C :   -0.074639    0.093449
  12 C :    0.032656    0.105493
  13 O :   -0.394979    0.236644
  14 O :   -0.393139    0.228361
  15 H :    0.130968    0.004776
  16 H :    0.133131   -0.000508
  17 H :    0.132205   -0.000208
  18 H :    0.130418    0.003952
  19 H :    0.131834    0.000272
  20 H :    0.133123   -0.000493
  21 H :    0.129476    0.001319
  22 H :    0.132865    0.001124
  23 H :    0.121310   -0.000032
  24 H :    0.129302    0.000003
  25 H :    0.129953    0.000013
  26 H :    0.129693    0.000189
  27 H :    0.134444   -0.000160
  28 H :    0.130133    0.000130
  29 C :   -0.373490   -0.003528
  30 C :   -0.152093    0.023300
  31 C :   -0.152066    0.023630
  32 H :    0.133867   -0.000784
  33 H :    0.133873   -0.000794

----------------------------------------------------
LOEWDIN REDUCED ORBITAL CHARGES AND SPIN POPULATIONS
----------------------------------------------------
CHARGE
  0 C s       :     2.919492  s :     2.919492
      pz      :     0.987622  p :     3.127650
      px      :     1.062416
      py      :     1.077612
      dz2     :     0.006432  d :     0.085342
      dxz     :     0.011237
      dyz     :     0.009359
      dx2y2   :     0.027643
      dxy     :     0.030671
  1 C s       :     2.880837  s :     2.880837
      pz      :     0.995650  p :     3.079559
      px      :     1.043632
      py      :     1.040277
      dz2     :     0.008127  d :     0.100125
      dxz     :     0.012511
      dyz     :     0.012995
      dx2y2   :     0.032893
      dxy     :     0.033599
  2 C s       :     2.881003  s :     2.881003
      pz      :     0.994922  p :     3.079917
      px      :     1.035634
      py      :     1.049361
      dz2     :     0.007967  d :     0.100127
      dxz     :     0.011586
      dyz     :     0.013898
      dx2y2   :     0.034665
      dxy     :     0.032009
  3 C s       :     2.919384  s :     2.919384
      pz      :     0.987668  p :     3.127723
      px      :     1.062945
      py      :     1.077110
      dz2     :     0.006497  d :     0.085378
      dxz     :     0.011868
      dyz     :     0.008800
      dx2y2   :     0.026229
      dxy     :     0.031984
  4 C s       :     2.861361  s :     2.861361
      pz      :     0.905005  p :     2.898400
      px      :     0.997071
      py      :     0.996324
      dz2     :     0.014797  d :     0.204256
      dxz     :     0.020322
      dyz     :     0.033177
      dx2y2   :     0.079694
      dxy     :     0.056266
  5 C s       :     2.895503  s :     2.895503
      pz      :     1.009499  p :     3.076486
      px      :     1.014402
      py      :     1.052584
      dz2     :     0.007679  d :     0.096206
      dxz     :     0.010674
      dyz     :     0.013953
      dx2y2   :     0.032383
      dxy     :     0.031517
  6 C s       :     2.920864  s :     2.920864
      pz      :     1.079841  p :     3.225235
      px      :     1.036781
      py      :     1.108613
      dz2     :     0.010796  d :     0.086261
      dxz     :     0.021285
      dyz     :     0.022732
      dx2y2   :     0.023869
      dxy     :     0.007578
  7 C s       :     2.933493  s :     2.933493
      pz      :     1.040478  p :     3.145130
      px      :     1.033967
      py      :     1.070684
      dz2     :     0.012708  d :     0.082931
      dxz     :     0.015554
      dyz     :     0.023172
      dx2y2   :     0.018680
      dxy     :     0.012817
  8 C s       :     2.890930  s :     2.890930
      pz      :     1.001522  p :     3.051532
      px      :     1.016463
      py      :     1.033547
      dz2     :     0.017593  d :     0.099860
      dxz     :     0.018314
      dyz     :     0.022624
      dx2y2   :     0.023274
      dxy     :     0.018054
  9 C s       :     2.973449  s :     2.973449
      pz      :     1.084696  p :     3.320526
      px      :     1.108147
      py      :     1.127683
      dz2     :     0.010780  d :     0.068222
      dxz     :     0.011839
      dyz     :     0.022044
      dx2y2   :     0.021071
      dxy     :     0.002488
 10 C s       :     2.970244  s :     2.970244
      pz      :     1.119391  p :     3.333981
      px      :     1.130942
      py      :     1.083648
      dz2     :     0.003446  d :     0.067441
      dxz     :     0.019036
      dyz     :     0.020579
      dx2y2   :     0.019620
      dxy     :     0.004760
 11 C s       :     2.893302  s :     2.893302
      pz      :     1.009867  p :     3.084226
      px      :     1.040422
      py      :     1.033937
      dz2     :     0.007788  d :     0.097110
      dxz     :     0.011435
      dyz     :     0.013545
      dx2y2   :     0.034444
      dxy     :     0.029897
 12 C s       :     2.862050  s :     2.862050
      pz      :     0.907275  p :     2.901558
      px      :     1.008183
      py      :     0.986100
      dz2     :     0.014995  d :     0.203736
      dxz     :     0.022537
      dyz     :     0.029495
      dx2y2   :     0.079173
      dxy     :     0.057537
 13 O s       :     3.579721  s :     3.579721
      pz      :     1.502610  p :     4.767380
      px      :     1.696759
      py      :     1.568011
      dz2     :     0.005941  d :     0.047878
      dxz     :     0.004315
      dyz     :     0.009828
      dx2y2   :     0.011987
      dxy     :     0.015808
 14 O s       :     3.579540  s :     3.579540
      pz      :     1.502044  p :     4.765797
      px      :     1.699804
      py      :     1.563949
      dz2     :     0.005904  d :     0.047802
      dxz     :     0.004183
      dyz     :     0.010375
      dx2y2   :     0.012016
      dxy     :     0.015323
 15 H s       :     0.869032  s :     0.869032
 16 H s       :     0.866869  s :     0.866869
 17 H s       :     0.867795  s :     0.867795
 18 H s       :     0.869582  s :     0.869582
 19 H s       :     0.868166  s :     0.868166
 20 H s       :     0.866877  s :     0.866877
 21 H s       :     0.870524  s :     0.870524
 22 H s       :     0.867135  s :     0.867135
 23 H s       :     0.878690  s :     0.878690
 24 H s       :     0.870698  s :     0.870698
 25 H s       :     0.870047  s :     0.870047
 26 H s       :     0.870307  s :     0.870307
 27 H s       :     0.865556  s :     0.865556
 28 H s       :     0.869867  s :     0.869867
 29 C s       :     2.966126  s :     2.966126
      pz      :     1.127101  p :     3.339280
      px      :     1.121426
      py      :     1.090754
      dz2     :     0.013363  d :     0.068084
      dxz     :     0.014838
      dyz     :     0.009768
      dx2y2   :     0.012265
      dxy     :     0.017849
 30 C s       :     2.920646  s :     2.920646
      pz      :     1.005425  p :     3.145798
      px      :     1.068037
      py      :     1.072336
      dz2     :     0.005937  d :     0.085650
      dxz     :     0.005794
      dyz     :     0.014988
      dx2y2   :     0.032838
      dxy     :     0.026094
 31 C s       :     2.920624  s :     2.920624
      pz      :     1.005704  p :     3.145787
      px      :     1.070504
      py      :     1.069579
      dz2     :     0.007759  d :     0.085656
      dxz     :     0.012136
      dyz     :     0.007289
      dx2y2   :     0.027332
      dxy     :     0.031139
 32 H s       :     0.866133  s :     0.866133
 33 H s       :     0.866127  s :     0.866127

SPIN
  0 C s       :    -0.000193  s :    -0.000193
      pz      :     0.005340  p :     0.004968
      px      :    -0.000062
      py      :    -0.000310
      dz2     :     0.000124  d :     0.001273
      dxz     :     0.000738
      dyz     :     0.000318
      dx2y2   :     0.000104
      dxy     :    -0.000011
  1 C s       :     0.000255  s :     0.000255
      pz      :     0.034287  p :     0.035853
      px      :     0.002799
      py      :    -0.001233
      dz2     :    -0.000104  d :     0.002102
      dxz     :     0.000195
      dyz     :     0.001880
      dx2y2   :    -0.000027
      dxy     :     0.000158
  2 C s       :     0.000266  s :     0.000266
      pz      :     0.034364  p :     0.035871
      px      :     0.000984
      py      :     0.000524
      dz2     :     0.000447  d :     0.002102
      dxz     :     0.001585
      dyz     :    -0.000075
      dx2y2   :     0.000226
      dxy     :    -0.000081
  3 C s       :    -0.000200  s :    -0.000200
      pz      :     0.005105  p :     0.004666
      px      :    -0.000135
      py      :    -0.000304
      dz2     :     0.000097  d :     0.001283
      dxz     :     0.000626
      dyz     :     0.000463
      dx2y2   :     0.000087
      dxy     :     0.000009
  4 C s       :     0.001607  s :     0.001607
      pz      :     0.087897  p :     0.093683
      px      :     0.006919
      py      :    -0.001134
      dz2     :     0.001212  d :     0.010098
      dxz     :     0.001126
      dyz     :     0.006931
      dx2y2   :    -0.000099
      dxy     :     0.000928
  5 C s       :     0.001831  s :     0.001831
      pz      :     0.075915  p :     0.081977
      px      :     0.006403
      py      :    -0.000341
      dz2     :    -0.000113  d :     0.003108
      dxz     :     0.000004
      dyz     :     0.002992
      dx2y2   :    -0.000019
      dxy     :     0.000244
  6 C s       :    -0.000738  s :    -0.000738
      pz      :    -0.000609  p :    -0.003116
      px      :    -0.002008
      py      :    -0.000499
      dz2     :     0.000039  d :     0.001646
      dxz     :     0.001309
      dyz     :     0.000023
      dx2y2   :     0.000294
      dxy     :    -0.000019
  7 C s       :     0.001225  s :     0.001225
      pz      :     0.001535  p :     0.002243
      px      :     0.000729
      py      :    -0.000021
      dz2     :     0.000003  d :     0.000016
      dxz     :     0.000005
      dyz     :    -0.000016
      dx2y2   :     0.000034
      dxy     :    -0.000009
  8 C s       :     0.000074  s :     0.000074
      pz      :     0.000648  p :     0.001918
      px      :     0.000619
      py      :     0.000650
      dz2     :     0.000008  d :     0.000054
      dxz     :     0.000029
      dyz     :     0.000001
      dx2y2   :     0.000018
      dxy     :    -0.000002
  9 C s       :     0.000053  s :     0.000053
      pz      :     0.000041  p :     0.000052
      px      :     0.000027
      py      :    -0.000016
      dz2     :     0.000012  d :     0.000038
      dxz     :     0.000002
      dyz     :     0.000017
      dx2y2   :     0.000003
      dxy     :     0.000003
 10 C s       :    -0.000047  s :    -0.000047
      pz      :    -0.000078  p :    -0.000167
      px      :    -0.000051
      py      :    -0.000038
      dz2     :     0.000001  d :     0.000054
      dxz     :     0.000015
      dyz     :     0.000010
      dx2y2   :     0.000026
      dxy     :     0.000001
 11 C s       :     0.002054  s :     0.002054
      pz      :     0.080823  p :     0.088225
      px      :     0.005584
      py      :     0.001818
      dz2     :     0.000628  d :     0.003169
      dxz     :     0.002047
      dyz     :     0.000277
      dx2y2   :     0.000256
      dxy     :    -0.000038
 12 C s       :     0.001526  s :     0.001526
      pz      :     0.088749  p :     0.093519
      px      :     0.005748
      py      :    -0.000978
      dz2     :     0.001506  d :     0.010448
      dxz     :     0.002880
      dyz     :     0.005302
      dx2y2   :     0.000007
      dxy     :     0.000753
 13 O s       :     0.003568  s :     0.003568
      pz      :     0.210977  p :     0.232226
      px      :     0.017975
      py      :     0.003274
      dz2     :     0.000217  d :     0.000850
      dxz     :     0.000236
      dyz     :     0.000484
      dx2y2   :    -0.000059
      dxy     :    -0.000028
 14 O s       :     0.003457  s :     0.003457
      pz      :     0.199126  p :     0.224022
      px      :     0.021206
      py      :     0.003690
      dz2     :     0.000218  d :     0.000882
      dxz     :     0.000166
      dyz     :     0.000561
      dx2y2   :    -0.000062
      dxy     :    -0.000001
 15 H s       :     0.004776  s :     0.004776
 16 H s       :    -0.000508  s :    -0.000508
 17 H s       :    -0.000208  s :    -0.000208
 18 H s       :     0.003952  s :     0.003952
 19 H s       :     0.000272  s :     0.000272
 20 H s       :    -0.000493  s :    -0.000493
 21 H s       :     0.001319  s :     0.001319
 22 H s       :     0.001124  s :     0.001124
 23 H s       :    -0.000032  s :    -0.000032
 24 H s       :     0.000003  s :     0.000003
 25 H s       :     0.000013  s :     0.000013
 26 H s       :     0.000189  s :     0.000189
 27 H s       :    -0.000160  s :    -0.000160
 28 H s       :     0.000130  s :     0.000130
 29 C s       :    -0.000948  s :    -0.000948
      pz      :    -0.001212  p :    -0.004437
      px      :    -0.001164
      py      :    -0.002061
      dz2     :     0.000184  d :     0.001857
      dxz     :     0.000649
      dyz     :     0.000836
      dx2y2   :     0.000136
      dxy     :     0.000051
 30 C s       :     0.000613  s :     0.000613
      pz      :     0.019863  p :     0.022086
      px      :     0.002050
      py      :     0.000173
      dz2     :    -0.000004  d :     0.000601
      dxz     :    -0.000010
      dyz     :     0.000579
      dx2y2   :    -0.000012
      dxy     :     0.000048
 31 C s       :     0.000628  s :     0.000628
      pz      :     0.020100  p :     0.022415
      px      :     0.001772
      py      :     0.000543
      dz2     :     0.000093  d :     0.000588
      dxz     :     0.000243
      dyz     :     0.000218
      dx2y2   :     0.000028
      dxy     :     0.000006
 32 H s       :    -0.000784  s :    -0.000784
 33 H s       :    -0.000794  s :    -0.000794


                      *****************************
                      * MAYER POPULATION ANALYSIS *
                      *****************************

  NA   - Mulliken gross atomic population
  ZA   - Total nuclear charge
  QA   - Mulliken gross atomic charge
  VA   - Mayer's total valence
  BVA  - Mayer's bonded valence
  FA   - Mayer's free valence

  ATOM       NA         ZA         QA         VA         BVA        FA
  0 C      6.2080     6.0000    -0.2080     3.8833     3.8833     0.0001
  1 C      5.9634     6.0000     0.0366     3.8617     3.8597     0.0020
  2 C      5.9646     6.0000     0.0354     3.8470     3.8450     0.0020
  3 C      6.2076     6.0000    -0.2076     3.8831     3.8830     0.0001
  4 C      5.7616     6.0000     0.2384     3.9863     3.9744     0.0119
  5 C      5.9940     6.0000     0.0060     3.7896     3.7805     0.0091
  6 C      6.3742     6.0000    -0.3742     3.8563     3.8563     0.0000
  7 C      6.1799     6.0000    -0.1799     3.9489     3.9489     0.0000
  8 C      5.8225     6.0000     0.1775     3.9317     3.9317     0.0000
  9 C      6.5205     6.0000    -0.5205     3.8522     3.8522     0.0000
 10 C      6.5304     6.0000    -0.5304     3.8395     3.8395     0.0000
 11 C      5.9711     6.0000     0.0289     3.7997     3.7894     0.0103
 12 C      5.7661     6.0000     0.2339     3.9979     3.9860     0.0119
 13 O      8.6025     8.0000    -0.6025     1.9611     1.9053     0.0558
 14 O      8.5974     8.0000    -0.5974     1.9698     1.9179     0.0519
 15 H      0.8440     1.0000     0.1560     0.9309     0.9308     0.0000
 16 H      0.8739     1.0000     0.1261     0.9591     0.9591     0.0000
 17 H      0.8464     1.0000     0.1536     0.9593     0.9593     0.0000
 18 H      0.8412     1.0000     0.1588     0.9308     0.9308     0.0000
 19 H      0.8463     1.0000     0.1537     0.9289     0.9289     0.0000
 20 H      0.8738     1.0000     0.1262     0.9589     0.9589     0.0000
 21 H      0.8586     1.0000     0.1414     0.9310     0.9310     0.0000
 22 H      0.8543     1.0000     0.1457     0.9460     0.9460     0.0000
 23 H      0.8796     1.0000     0.1204     0.9420     0.9420     0.0000
 24 H      0.8456     1.0000     0.1544     0.9369     0.9369     0.0000
 25 H      0.8463     1.0000     0.1537     0.9289     0.9289     0.0000
 26 H      0.8465     1.0000     0.1535     0.9298     0.9298     0.0000
 27 H      0.8331     1.0000     0.1669     0.9497     0.9497     0.0000
 28 H      0.8492     1.0000     0.1508     0.9320     0.9320     0.0000
 29 C      6.5550     6.0000    -0.5550     3.8275     3.8274     0.0001
 30 C      6.1584     6.0000    -0.1584     3.8915     3.8909     0.0006
 31 C      6.1590     6.0000    -0.1590     3.8921     3.8915     0.0006
 32 H      0.8625     1.0000     0.1375     0.9367     0.9367     0.0000
 33 H      0.8624     1.0000     0.1376     0.9367     0.9367     0.0000

  Mayer bond orders larger than 0.100000
B(  0-C ,  1-C ) :   1.3269 B(  0-C , 16-H ) :   0.9132 B(  0-C , 30-C ) :   1.4760 
B(  1-C ,  2-C ) :   1.3160 B(  1-C , 12-C ) :   1.0630 B(  2-C ,  3-C ) :   1.3264 
B(  2-C ,  4-C ) :   1.0547 B(  3-C , 20-H ) :   0.9135 B(  3-C , 31-C ) :   1.4759 
B(  4-C ,  5-C ) :   1.1684 B(  4-C , 14-O ) :   1.6156 B(  5-C ,  6-C ) :   0.9683 
B(  5-C , 11-C ) :   1.4685 B(  6-C ,  7-C ) :   0.9998 B(  6-C , 21-H ) :   0.9182 
B(  6-C , 22-H ) :   0.9129 B(  7-C ,  8-C ) :   1.9228 B(  7-C , 23-H ) :   0.9154 
B(  8-C ,  9-C ) :   0.9983 B(  8-C , 10-C ) :   1.0143 B(  9-C , 24-H ) :   0.9459 
B(  9-C , 25-H ) :   0.9374 B(  9-C , 26-H ) :   0.9355 B( 10-C , 19-H ) :   0.9342 
B( 10-C , 27-H ) :   0.9267 B( 10-C , 28-H ) :   0.9396 B( 11-C , 12-C ) :   1.1796 
B( 11-C , 29-C ) :   0.9826 B( 12-C , 13-O ) :   1.5974 B( 15-H , 29-C ) :   0.9351 
B( 17-H , 29-C ) :   0.9264 B( 18-H , 29-C ) :   0.9333 B( 30-C , 31-C ) :   1.3575 
B( 30-C , 32-H ) :   0.9307 B( 31-C , 33-H ) :   0.9307 

-------
TIMINGS
-------

Total SCF time: 0 days 0 hours 1 min 5 sec 

Total time                  ....      65.706 sec
Sum of individual times     ....      65.174 sec  ( 99.2%)

Fock matrix formation       ....      57.604 sec  ( 87.7%)
  Split-RI-J                ....       2.006 sec  (  3.5% of F)
  Chain of spheres X        ....      47.743 sec  ( 82.9% of F)
  XC integration            ....       5.270 sec  (  9.1% of F)
    Basis function eval.    ....       1.807 sec  ( 34.3% of XC)
    Density eval.           ....       1.838 sec  ( 34.9% of XC)
    XC-Functional eval.     ....       0.520 sec  (  9.9% of XC)
    XC-Potential eval.      ....       0.811 sec  ( 15.4% of XC)
Diagonalization             ....       0.132 sec  (  0.2%)
Density matrix formation    ....       0.011 sec  (  0.0%)
Population analysis         ....       0.022 sec  (  0.0%)
Initial guess               ....       0.031 sec  (  0.0%)
Orbital Transformation      ....       0.000 sec  (  0.0%)
Orbital Orthonormalization  ....       0.023 sec  (  0.0%)
DIIS solution               ....       0.054 sec  (  0.1%)
Grid generation             ....       7.321 sec  ( 11.1%)

Maximum memory used throughout the entire SCF-calculation: 109.8 MB

-------------------------   --------------------
FINAL SINGLE POINT ENERGY      -769.424022293571
-------------------------   --------------------

                                *** OPTIMIZATION RUN DONE ***

                            ***************************************
                            *     ORCA property calculations      *
                            ***************************************

                                    ---------------------
                                    Active property flags
                                    ---------------------
   (+) Dipole Moment


------------------------------------------------------------------------------
                       ORCA ELECTRIC PROPERTIES CALCULATION
------------------------------------------------------------------------------

Dipole Moment Calculation                       ... on
Quadrupole Moment Calculation                   ... off
Polarizability Calculation                      ... off
GBWName                                         ... MK1_1e_0H_B3LYP_631Gd_opt.gbw
Electron density                                ... MK1_1e_0H_B3LYP_631Gd_opt.scfp
The origin for moment calculation is the CENTER OF MASS  = (-0.182247, -0.004997 -0.013777)

-------------
DIPOLE MOMENT
-------------
                                X             Y             Z
Electronic contribution:    -19.12089      -0.48084      -2.16426
Nuclear contribution   :     20.80622      -0.19354       2.58085
                        -----------------------------------------
Total Dipole Moment    :      1.68533      -0.67438       0.41658
                        -----------------------------------------
Magnitude (a.u.)       :      1.86244
Magnitude (Debye)      :      4.73394


--------------------
Rotational spectrum 
--------------------
 
Rotational constants in cm-1:     0.023164     0.008915     0.007053 
Rotational constants in MHz :   694.436812   267.254871   211.450134 

 Dipole components along the rotational axes: 
x,y,z [a.u.] :     1.692852     0.659707     0.409521 
x,y,z [Debye]:     4.302887     1.676841     1.040921 

 


           ************************************************************
           *        Program running with 4 parallel MPI-processes     *
           *              working on a common directory               *
           ************************************************************

-------------------------------------------------------------------------------
                               ORCA SCF HESSIAN
-------------------------------------------------------------------------------

                   --------- SHARK INITIALIZATION DONE ---------

Hessian of the Kohn-Sham DFT energy:
Kohn-Sham wavefunction type                      ... UKS
Hartree-Fock exchange scaling                    ...    0.200
Number of operators                              ...    2
Number of atoms                                  ...   34
Basis set dimensions                             ...  284
Integral neglect threshold                       ... 2.5e-11
Integral primitive cutoff                        ... 2.5e-12

Setting up DFT Hessian calculations              ... 

HESS GRID
---------

General Integration Accuracy     IntAcc      ... 4.959
Radial Grid Type                 RadialGrid  ... OptM3 with GC (2021)
Angular Grid (max. ang.)         AngularGrid ... 7 (Lebedev-770)
Angular grid pruning method      GridPruning ... 4 (adaptive)
Weight generation scheme         WeightScheme... Becke
Basis function cutoff            BFCut       ... 1.0000e-11
Integration weight cutoff        WCut        ... 1.0000e-14
Angular grids for H and He will be reduced by one unit
Partially contracted basis set               ... off
Rotationally invariant grid construction     ... off

Total number of grid points                  ...   565715
Total number of batches                      ...     8858
Average number of points per batch           ...       63
Average number of grid points per atom       ...    16639

Building densities                               ... done   (      0.0 sec)
Calculating rho(r) on the grid                   ... done   (      1.2 sec)
Building xc-kernel on the grid                   ... done   (      0.2 sec)
                                                     done   (     11.0 sec)

Nuclear repulsion Hessian  (SHARK)               ... done   (      0.0 sec)

----------------------------------------------
Forming right-hand sides of CP-SCF equations     ...
----------------------------------------------
One electron integral derivatives  (SHARK)       ... done   (    105.3 sec)
Transforming the overlap derivative matrices     ... done   (      8.9 sec)
Adding tr(S(x)F(y) C-PCM term to the hessian     ... done   (      0.0 sec)
Making the Q(x) pseudodensities                  ... done   (      0.2 sec)
Adding the E*S(x)*S(y) terms to the Hessian      ... done   (      0.1 sec)
Calculating energy weighted overlap derivatives  ... done   (      0.0 sec)
Two electron integral derivatives (SHARK-RI)     ... done   (     35.9 sec)
Exchange-correlation integral derivatives        ... done   (    194.3 sec)
tr(F(y)Q(x)) contribution to the Hessian         ... done   (      0.1 sec)
Response fock operator R(S(x)) (SHARK-RIJCOSX)   ... done   (    155.2 sec)
XC Response fock operator R(S(x))                ... done   (    109.3 sec)
tr(F(y)S(x)) contribution to the Hessian         ... done   (      0.0 sec)
Transforming and finalizing RHSs                 ... done   (      0.6 sec)

----------------------------------------------
Solving the CP-SCF equations (RIJCOSX)           ...
----------------------------------------------
     CP-SCF ITERATION   0:   7.8016e-01 (  59.8 sec   0/102 done)
     CP-SCF ITERATION   1:   8.4167e-02 (  61.4 sec   0/102 done)
     CP-SCF ITERATION   2:   6.5378e-02 (  61.6 sec   0/102 done)
     CP-SCF ITERATION   3:   2.3326e-02 (  62.0 sec   0/102 done)
     CP-SCF ITERATION   4:   1.2583e-02 (  62.0 sec   1/102 done)
     CP-SCF ITERATION   5:   5.6679e-03 (  61.2 sec   8/102 done)
     CP-SCF ITERATION   6:   3.5073e-03 (  57.4 sec  17/102 done)
     CP-SCF ITERATION   7:   1.9304e-03 (  52.5 sec  46/102 done)
     CP-SCF ITERATION   8:   9.6563e-04 (  36.5 sec  63/102 done)
     CP-SCF ITERATION   9:   5.2944e-04 (  27.2 sec  73/102 done)
     CP-SCF ITERATION  10:   2.4977e-04 (  20.6 sec  87/102 done)
     CP-SCF ITERATION  11:   1.2242e-04 (  15.2 sec 100/102 done)
     CP-SCF ITERATION  12:   4.5283e-05 (   4.7 sec 102/102 done)
                    *** THE CP-SCF HAS CONVERGED ***

                                                 ... done   (    583.3 sec)
Forming perturbed density Hessian contributions  ... done   (      0.2 sec)
Calculating [Q*(d^2 A/dXdY)*Q  ] C-PCM term      ... done   (      0.0 sec)
Calculating [d^2(V_N)/(dXdY)*Q ] C-PCM term      ... done   (      0.0 sec)
Calculating [d^2(V_el)/(dXdY)*Q] C-PCM term      ... done   (      1.4 sec)
Calculating C-PCM term that depends on dQ/dX     ... done   (      0.3 sec)
2nd integral derivative contribs (SHARK-RI)      ... done   (     97.0 sec)
Exchange-correlation Hessian                     ... done   (    130.8 sec)
Dipole derivatives                               ... (center of mass: -0.182247, -0.004997 -0.013777)done   (      0.1 sec)

Total SCF Hessian time: 0 days 0 hours 24 min 15 sec 

Writing the Hessian file to the disk             ... done


Maximum memory used throughout the entire SCFHESS-calculation: 753.3 MB

-----------------------
VIBRATIONAL FREQUENCIES
-----------------------

Scaling factor for frequencies =  1.000000000  (already applied!)

   0:         0.00 cm**-1
   1:         0.00 cm**-1
   2:         0.00 cm**-1
   3:         0.00 cm**-1
   4:         0.00 cm**-1
   5:         0.00 cm**-1
   6:        33.16 cm**-1
   7:        38.41 cm**-1
   8:        64.04 cm**-1
   9:        85.10 cm**-1
  10:       111.19 cm**-1
  11:       115.58 cm**-1
  12:       129.27 cm**-1
  13:       150.13 cm**-1
  14:       182.79 cm**-1
  15:       199.27 cm**-1
  16:       209.80 cm**-1
  17:       258.46 cm**-1
  18:       268.11 cm**-1
  19:       312.30 cm**-1
  20:       350.75 cm**-1
  21:       366.82 cm**-1
  22:       392.38 cm**-1
  23:       396.66 cm**-1
  24:       425.98 cm**-1
  25:       431.56 cm**-1
  26:       442.61 cm**-1
  27:       452.16 cm**-1
  28:       488.52 cm**-1
  29:       504.60 cm**-1
  30:       533.99 cm**-1
  31:       571.16 cm**-1
  32:       632.33 cm**-1
  33:       673.65 cm**-1
  34:       677.90 cm**-1
  35:       693.20 cm**-1
  36:       718.57 cm**-1
  37:       777.30 cm**-1
  38:       793.63 cm**-1
  39:       800.53 cm**-1
  40:       829.07 cm**-1
  41:       872.99 cm**-1
  42:       896.67 cm**-1
  43:       902.19 cm**-1
  44:       960.07 cm**-1
  45:       975.81 cm**-1
  46:       977.82 cm**-1
  47:       996.43 cm**-1
  48:       996.99 cm**-1
  49:      1026.00 cm**-1
  50:      1034.75 cm**-1
  51:      1048.96 cm**-1
  52:      1057.57 cm**-1
  53:      1085.46 cm**-1
  54:      1112.80 cm**-1
  55:      1116.08 cm**-1
  56:      1130.16 cm**-1
  57:      1154.76 cm**-1
  58:      1177.26 cm**-1
  59:      1197.86 cm**-1
  60:      1218.07 cm**-1
  61:      1249.64 cm**-1
  62:      1272.63 cm**-1
  63:      1288.94 cm**-1
  64:      1329.65 cm**-1
  65:      1375.61 cm**-1
  66:      1396.21 cm**-1
  67:      1402.57 cm**-1
  68:      1421.14 cm**-1
  69:      1429.53 cm**-1
  70:      1435.06 cm**-1
  71:      1477.45 cm**-1
  72:      1485.12 cm**-1
  73:      1489.71 cm**-1
  74:      1492.47 cm**-1
  75:      1498.63 cm**-1
  76:      1503.06 cm**-1
  77:      1509.06 cm**-1
  78:      1518.54 cm**-1
  79:      1520.07 cm**-1
  80:      1524.50 cm**-1
  81:      1539.68 cm**-1
  82:      1564.88 cm**-1
  83:      1631.01 cm**-1
  84:      1646.18 cm**-1
  85:      1738.37 cm**-1
  86:      3015.69 cm**-1
  87:      3023.39 cm**-1
  88:      3028.15 cm**-1
  89:      3034.50 cm**-1
  90:      3058.00 cm**-1
  91:      3063.66 cm**-1
  92:      3076.18 cm**-1
  93:      3110.88 cm**-1
  94:      3120.96 cm**-1
  95:      3134.33 cm**-1
  96:      3144.91 cm**-1
  97:      3154.25 cm**-1
  98:      3176.26 cm**-1
  99:      3190.57 cm**-1
 100:      3207.29 cm**-1
 101:      3211.99 cm**-1


------------
NORMAL MODES
------------

These modes are the Cartesian displacements weighted by the diagonal matrix
M(i,i)=1/sqrt(m[i]) where m[i] is the mass of the displaced atom
Thus, these vectors are normalized but *not* orthogonal

                  0          1          2          3          4          5    
      0       0.000000   0.000000   0.000000   0.000000   0.000000   0.000000
      1       0.000000   0.000000   0.000000   0.000000   0.000000   0.000000
      2       0.000000   0.000000   0.000000   0.000000   0.000000   0.000000
      3       0.000000   0.000000   0.000000   0.000000   0.000000   0.000000
      4       0.000000   0.000000   0.000000   0.000000   0.000000   0.000000
      5       0.000000   0.000000   0.000000   0.000000   0.000000   0.000000
      6       0.000000   0.000000   0.000000   0.000000   0.000000   0.000000
      7       0.000000   0.000000   0.000000   0.000000   0.000000   0.000000
      8       0.000000   0.000000   0.000000   0.000000   0.000000   0.000000
      9       0.000000   0.000000   0.000000   0.000000   0.000000   0.000000
     10       0.000000   0.000000   0.000000   0.000000   0.000000   0.000000
     11       0.000000   0.000000   0.000000   0.000000   0.000000   0.000000
     12       0.000000   0.000000   0.000000   0.000000   0.000000   0.000000
     13       0.000000   0.000000   0.000000   0.000000   0.000000   0.000000
     14       0.000000   0.000000   0.000000   0.000000   0.000000   0.000000
     15       0.000000   0.000000   0.000000   0.000000   0.000000   0.000000
     16       0.000000   0.000000   0.000000   0.000000   0.000000   0.000000
     17       0.000000   0.000000   0.000000   0.000000   0.000000   0.000000
     18       0.000000   0.000000   0.000000   0.000000   0.000000   0.000000
     19       0.000000   0.000000   0.000000   0.000000   0.000000   0.000000
     20       0.000000   0.000000   0.000000   0.000000   0.000000   0.000000
     21       0.000000   0.000000   0.000000   0.000000   0.000000   0.000000
     22       0.000000   0.000000   0.000000   0.000000   0.000000   0.000000
     23       0.000000   0.000000   0.000000   0.000000   0.000000   0.000000
     24       0.000000   0.000000   0.000000   0.000000   0.000000   0.000000
     25       0.000000   0.000000   0.000000   0.000000   0.000000   0.000000
     26       0.000000   0.000000   0.000000   0.000000   0.000000   0.000000
     27       0.000000   0.000000   0.000000   0.000000   0.000000   0.000000
     28       0.000000   0.000000   0.000000   0.000000   0.000000   0.000000
     29       0.000000   0.000000   0.000000   0.000000   0.000000   0.000000
     30       0.000000   0.000000   0.000000   0.000000   0.000000   0.000000
     31       0.000000   0.000000   0.000000   0.000000   0.000000   0.000000
     32       0.000000   0.000000   0.000000   0.000000   0.000000   0.000000
     33       0.000000   0.000000   0.000000   0.000000   0.000000   0.000000
     34       0.000000   0.000000   0.000000   0.000000   0.000000   0.000000
     35       0.000000   0.000000   0.000000   0.000000   0.000000   0.000000
     36       0.000000   0.000000   0.000000   0.000000   0.000000   0.000000
     37       0.000000   0.000000   0.000000   0.000000   0.000000   0.000000
     38       0.000000   0.000000   0.000000   0.000000   0.000000   0.000000
     39       0.000000   0.000000   0.000000   0.000000   0.000000   0.000000
     40       0.000000   0.000000   0.000000   0.000000   0.000000   0.000000
     41       0.000000   0.000000   0.000000   0.000000   0.000000   0.000000
     42       0.000000   0.000000   0.000000   0.000000   0.000000   0.000000
     43       0.000000   0.000000   0.000000   0.000000   0.000000   0.000000
     44       0.000000   0.000000   0.000000   0.000000   0.000000   0.000000
     45       0.000000   0.000000   0.000000   0.000000   0.000000   0.000000
     46       0.000000   0.000000   0.000000   0.000000   0.000000   0.000000
     47       0.000000   0.000000   0.000000   0.000000   0.000000   0.000000
     48       0.000000   0.000000   0.000000   0.000000   0.000000   0.000000
     49       0.000000   0.000000   0.000000   0.000000   0.000000   0.000000
     50       0.000000   0.000000   0.000000   0.000000   0.000000   0.000000
     51       0.000000   0.000000   0.000000   0.000000   0.000000   0.000000
     52       0.000000   0.000000   0.000000   0.000000   0.000000   0.000000
     53       0.000000   0.000000   0.000000   0.000000   0.000000   0.000000
     54       0.000000   0.000000   0.000000   0.000000   0.000000   0.000000
     55       0.000000   0.000000   0.000000   0.000000   0.000000   0.000000
     56       0.000000   0.000000   0.000000   0.000000   0.000000   0.000000
     57       0.000000   0.000000   0.000000   0.000000   0.000000   0.000000
     58       0.000000   0.000000   0.000000   0.000000   0.000000   0.000000
     59       0.000000   0.000000   0.000000   0.000000   0.000000   0.000000
     60       0.000000   0.000000   0.000000   0.000000   0.000000   0.000000
     61       0.000000   0.000000   0.000000   0.000000   0.000000   0.000000
     62       0.000000   0.000000   0.000000   0.000000   0.000000   0.000000
     63       0.000000   0.000000   0.000000   0.000000   0.000000   0.000000
     64       0.000000   0.000000   0.000000   0.000000   0.000000   0.000000
     65       0.000000   0.000000   0.000000   0.000000   0.000000   0.000000
     66       0.000000   0.000000   0.000000   0.000000   0.000000   0.000000
     67       0.000000   0.000000   0.000000   0.000000   0.000000   0.000000
     68       0.000000   0.000000   0.000000   0.000000   0.000000   0.000000
     69       0.000000   0.000000   0.000000   0.000000   0.000000   0.000000
     70       0.000000   0.000000   0.000000   0.000000   0.000000   0.000000
     71       0.000000   0.000000   0.000000   0.000000   0.000000   0.000000
     72       0.000000   0.000000   0.000000   0.000000   0.000000   0.000000
     73       0.000000   0.000000   0.000000   0.000000   0.000000   0.000000
     74       0.000000   0.000000   0.000000   0.000000   0.000000   0.000000
     75       0.000000   0.000000   0.000000   0.000000   0.000000   0.000000
     76       0.000000   0.000000   0.000000   0.000000   0.000000   0.000000
     77       0.000000   0.000000   0.000000   0.000000   0.000000   0.000000
     78       0.000000   0.000000   0.000000   0.000000   0.000000   0.000000
     79       0.000000   0.000000   0.000000   0.000000   0.000000   0.000000
     80       0.000000   0.000000   0.000000   0.000000   0.000000   0.000000
     81       0.000000   0.000000   0.000000   0.000000   0.000000   0.000000
     82       0.000000   0.000000   0.000000   0.000000   0.000000   0.000000
     83       0.000000   0.000000   0.000000   0.000000   0.000000   0.000000
     84       0.000000   0.000000   0.000000   0.000000   0.000000   0.000000
     85       0.000000   0.000000   0.000000   0.000000   0.000000   0.000000
     86       0.000000   0.000000   0.000000   0.000000   0.000000   0.000000
     87       0.000000   0.000000   0.000000   0.000000   0.000000   0.000000
     88       0.000000   0.000000   0.000000   0.000000   0.000000   0.000000
     89       0.000000   0.000000   0.000000   0.000000   0.000000   0.000000
     90       0.000000   0.000000   0.000000   0.000000   0.000000   0.000000
     91       0.000000   0.000000   0.000000   0.000000   0.000000   0.000000
     92       0.000000   0.000000   0.000000   0.000000   0.000000   0.000000
     93       0.000000   0.000000   0.000000   0.000000   0.000000   0.000000
     94       0.000000   0.000000   0.000000   0.000000   0.000000   0.000000
     95       0.000000   0.000000   0.000000   0.000000   0.000000   0.000000
     96       0.000000   0.000000   0.000000   0.000000   0.000000   0.000000
     97       0.000000   0.000000   0.000000   0.000000   0.000000   0.000000
     98       0.000000   0.000000   0.000000   0.000000   0.000000   0.000000
     99       0.000000   0.000000   0.000000   0.000000   0.000000   0.000000
    100       0.000000   0.000000   0.000000   0.000000   0.000000   0.000000
    101       0.000000   0.000000   0.000000   0.000000   0.000000   0.000000
                  6          7          8          9         10         11    
      0      -0.038475  -0.067854  -0.017765  -0.011454   0.003885  -0.022459
      1       0.008670   0.031188  -0.029886   0.006541  -0.003780   0.012648
      2      -0.066079  -0.091710  -0.070194   0.016884   0.015736  -0.087642
      3      -0.027471  -0.040398  -0.005662  -0.033610   0.000735  -0.005301
      4       0.013842  -0.000328  -0.000522   0.005207   0.000527   0.001539
      5      -0.026385  -0.005340  -0.019608  -0.060757   0.005499  -0.031125
      6       0.000774  -0.051196   0.038098  -0.037193  -0.000471   0.007677
      7       0.011276  -0.015284   0.012223   0.001305   0.003666  -0.006804
      8       0.045123   0.025017   0.034937  -0.056593  -0.005442   0.027440
      9       0.018912  -0.087642   0.074368  -0.022144  -0.000262   0.020844
     10       0.003834   0.000747  -0.005786  -0.002292   0.002857  -0.010231
     11       0.078709  -0.028038   0.047999   0.028104  -0.017458   0.091815
     12       0.010786  -0.029947   0.042768  -0.050699   0.000667   0.001291
     13       0.017084  -0.046224   0.042194   0.000774   0.006810  -0.008566
     14       0.080872   0.091973   0.060079  -0.109131   0.002389   0.003490
     15      -0.007623  -0.010144   0.014442  -0.005598  -0.001646  -0.002413
     16       0.024082  -0.055750   0.055021  -0.014924   0.008327  -0.006776
     17       0.048234   0.079835   0.053924   0.028653  -0.003725  -0.019754
     18      -0.002200  -0.020035   0.008185   0.012188   0.003382  -0.016696
     19       0.028420  -0.071862   0.082507  -0.023236  -0.003162  -0.007711
     20       0.073037   0.036931   0.025179   0.092709   0.016609  -0.074752
     21      -0.023045   0.053284   0.071321   0.016421  -0.002530  -0.000109
     22      -0.074060   0.010475   0.041383  -0.019432  -0.007293   0.012650
     23       0.084913  -0.017830  -0.023796   0.092203   0.021775  -0.091923
     24       0.041730   0.112851  -0.019656   0.057618   0.001672  -0.011879
     25      -0.054559   0.057781  -0.048603   0.003318  -0.008750   0.016471
     26      -0.034868  -0.045198  -0.029344   0.046775   0.007384  -0.051628
     27       0.005490   0.224606   0.097767   0.148265   0.024698  -0.083830
     28      -0.171263   0.157895  -0.077109   0.037693  -0.014878   0.030483
     29       0.005967  -0.137120  -0.108539  -0.021230  -0.008214  -0.002690
     30       0.157731   0.079496  -0.242106   0.031015  -0.010529   0.031995
     31       0.082128   0.021448  -0.136608   0.005939  -0.003341   0.001496
     32      -0.218046   0.001278   0.040491   0.030013  -0.007505  -0.006169
     33      -0.029109   0.005060  -0.019560   0.002558  -0.009968   0.017003
     34       0.024245  -0.043063   0.040165  -0.015039   0.010751  -0.009269
     35      -0.003294   0.068270   0.032878   0.048468  -0.025506   0.034053
     36      -0.043554  -0.003143  -0.035648  -0.040102  -0.003708   0.006559
     37       0.020295  -0.016148   0.013675   0.005577   0.002494  -0.003123
     38      -0.054940   0.041956  -0.023818  -0.103553   0.002378  -0.002516
     39      -0.067696   0.016333  -0.073995  -0.071242  -0.005834   0.008793
     40       0.022819  -0.004134   0.004286   0.021416  -0.004418  -0.001555
     41      -0.120863   0.042729  -0.079253  -0.237488   0.022601  -0.003132
     42       0.037741  -0.034971   0.065919  -0.091441   0.005252   0.003204
     43       0.017602  -0.063768   0.051000   0.011512   0.005481  -0.007817
     44       0.138458   0.140986   0.077845  -0.235170   0.015957   0.008409
     45      -0.081947   0.015221  -0.088794   0.194294   0.498897   0.317194
     46       0.046889  -0.053596   0.094458   0.032276  -0.222075  -0.041794
     47      -0.018696   0.063355   0.049522   0.275497   0.066512   0.232355
     48      -0.061080  -0.059277  -0.054935  -0.007378   0.005592  -0.037139
     49       0.010435   0.042227  -0.039441   0.011553  -0.006506   0.020895
     50      -0.122102  -0.114169  -0.116046   0.007387   0.029311  -0.150882
     51      -0.030699   0.045235  -0.051549   0.035648  -0.193471  -0.014517
     52       0.020399  -0.043312   0.030524  -0.031754   0.068818  -0.004978
     53       0.026534   0.081676   0.097856   0.176407  -0.549795  -0.027348
     54      -0.013609   0.038553  -0.027285  -0.025641  -0.334061  -0.104672
     55       0.021234  -0.072029   0.047936  -0.107842   0.185530  -0.024747
     56      -0.044663   0.052879   0.023929   0.336979   0.401552   0.380872
     57       0.164495   0.004671  -0.255935  -0.087790  -0.058389   0.222703
     58       0.238858   0.039688  -0.316293   0.088188   0.032845  -0.139612
     59      -0.191171  -0.133861  -0.001528  -0.179968  -0.091972   0.330513
     60       0.041235  -0.094423   0.109599  -0.030310  -0.000943   0.035497
     61       0.002388  -0.010989   0.005102  -0.007464   0.005757  -0.019314
     62       0.134060  -0.002749   0.090449   0.027954  -0.028951   0.156605
     63       0.019803  -0.051887  -0.017915   0.031580   0.021938  -0.038872
     64       0.063958  -0.103154   0.105487  -0.023791  -0.005818  -0.014786
     65       0.140223  -0.027848   0.055342   0.096227   0.019321  -0.094524
     66      -0.002175  -0.043412  -0.008531   0.022437   0.005571  -0.039933
     67       0.072940  -0.107782   0.111308  -0.021078  -0.005275  -0.020138
     68       0.016742   0.074491  -0.017099   0.093829   0.019943  -0.066244
     69      -0.101248   0.083655   0.220344   0.029975   0.001294  -0.009671
     70      -0.173436   0.043569   0.093238  -0.019016  -0.006418   0.017243
     71       0.204356  -0.057156  -0.070912   0.092686   0.021202  -0.100011
     72      -0.077270   0.240223   0.262946   0.158138   0.035071  -0.121649
     73      -0.265277   0.179550  -0.014780   0.032837  -0.017668   0.033756
     74       0.142174  -0.169834  -0.155626  -0.008630   0.000953  -0.023603
     75       0.012120   0.199295   0.073941   0.126515   0.019355  -0.066820
     76      -0.049789   0.185163  -0.233924   0.078452  -0.012285   0.030202
     77       0.024696  -0.241641  -0.194513  -0.112741  -0.030392   0.067173
     78       0.054999   0.327022   0.048074   0.241226   0.040442  -0.128723
     79      -0.288637   0.191084  -0.009093   0.033986  -0.019094   0.037393
     80      -0.120867  -0.075721  -0.039623  -0.005526  -0.009759  -0.004079
     81       0.192414  -0.007766  -0.309574  -0.103570  -0.065433   0.250695
     82       0.127687  -0.067627  -0.066686  -0.092998  -0.037285   0.144672
     83      -0.268843   0.120161   0.096421   0.201692   0.061478  -0.282478
     84       0.211886   0.218096  -0.340232   0.262719   0.082611  -0.340026
     85      -0.015357   0.068803  -0.099154   0.032963   0.003065  -0.030983
     86      -0.346757   0.047774   0.097986   0.041061  -0.008711  -0.009799
     87      -0.038804   0.027457  -0.047673   0.053434  -0.015998   0.052616
     88       0.028536  -0.053935   0.054139  -0.031650   0.013401  -0.020391
     89      -0.009462   0.067380   0.052696   0.216196  -0.037788   0.154313
     90      -0.020806  -0.105812   0.016509   0.012126   0.004244  -0.016083
     91       0.001410   0.047293  -0.046885   0.000540  -0.004417   0.011661
     92      -0.033280  -0.150458  -0.060229   0.125786   0.005981  -0.048240
     93       0.008528  -0.115610   0.064035   0.007431   0.001131   0.011692
     94      -0.001255   0.031988  -0.035232  -0.003852  -0.000847  -0.001852
     95       0.041297  -0.117268   0.003384   0.131904  -0.014132   0.062124
     96      -0.029402  -0.128002   0.006709   0.035617   0.006382  -0.029027
     97      -0.002284   0.071576  -0.069128  -0.000824  -0.007643   0.020130
     98      -0.063968  -0.221793  -0.099495   0.206929   0.012651  -0.091182
     99       0.022634  -0.145507   0.091594   0.027395   0.000374   0.022903
    100      -0.006948   0.044647  -0.048489  -0.009419  -0.001009  -0.004832
    101       0.068402  -0.162793   0.014583   0.217797  -0.024645   0.113636
                 12         13         14         15         16         17    
      0       0.007443   0.062007  -0.008136   0.029762  -0.022814   0.008627
      1      -0.010061  -0.013537   0.000485   0.000839  -0.030722   0.049828
      2       0.078785   0.168935  -0.053440   0.030436   0.028774  -0.026599
      3      -0.008570   0.024120  -0.040631   0.041071  -0.015217   0.005310
      4       0.000882  -0.007032   0.022929  -0.009420   0.030993  -0.040984
      5       0.024300   0.040634  -0.159809   0.071984   0.062406  -0.051073
      6      -0.017348  -0.003124  -0.038123   0.034537   0.010667  -0.002216
      7       0.008191  -0.003054   0.025407  -0.014999   0.051831  -0.041360
      8      -0.020520  -0.033138  -0.162060   0.072605   0.057076  -0.047080
      9      -0.028133  -0.046391   0.002662   0.016196   0.063472  -0.079174
     10       0.010887   0.012201   0.010606  -0.007590   0.026469  -0.007664
     11      -0.075694  -0.168704  -0.072142   0.028703   0.010504  -0.010208
     12      -0.010445   0.020890  -0.012330   0.017018  -0.014191   0.034021
     13       0.010970  -0.018390   0.018396  -0.014315   0.074909  -0.017755
     14       0.001791   0.051351  -0.056727   0.022120   0.020336  -0.004741
     15      -0.005073   0.008728  -0.032309   0.004835  -0.017573   0.046075
     16       0.009524  -0.014881   0.021617  -0.010690   0.065437   0.000576
     17       0.024313  -0.003309  -0.110347   0.005682  -0.011185   0.038413
     18      -0.000267  -0.010024  -0.008128  -0.010787  -0.022325   0.054150
     19      -0.001177   0.001930  -0.010148   0.004492  -0.072820   0.056460
     20       0.030266  -0.067708  -0.005640  -0.008857  -0.078911  -0.034975
     21       0.022071   0.007348  -0.078345  -0.052614  -0.003090   0.159639
     22      -0.026797   0.048955  -0.064817   0.001011  -0.158810   0.063241
     23       0.014720  -0.088576   0.047285   0.014995  -0.097831  -0.103317
     24       0.041357  -0.031312  -0.044965  -0.059077   0.019053   0.081179
     25      -0.016728   0.030500  -0.039369  -0.002025  -0.118822   0.005890
     26      -0.001518  -0.046411   0.029268   0.013253  -0.028863  -0.031486
     27       0.068389  -0.114499   0.038569  -0.016237  -0.049997  -0.030241
     28       0.003513   0.006210   0.043618   0.031784   0.071151  -0.045906
     29      -0.020880   0.012511  -0.040425  -0.024392  -0.000708   0.058906
     30       0.049033  -0.030504  -0.027166  -0.074143   0.166369   0.040851
     31      -0.034225   0.027587  -0.035079   0.011800  -0.166925  -0.050670
     32       0.037755  -0.043851   0.028802  -0.012710   0.086059   0.037422
     33      -0.017941   0.024064  -0.023178   0.021874  -0.021882  -0.000526
     34       0.009848  -0.015305   0.021661  -0.008367   0.062779  -0.014831
     35      -0.002786   0.029612  -0.090880   0.022620   0.019135   0.025413
     36      -0.020612   0.007165  -0.016191   0.025927  -0.034217  -0.003847
     37       0.005191  -0.002913   0.017776  -0.003763   0.044556  -0.059444
     38      -0.006563  -0.036612  -0.063650   0.020671   0.029177  -0.006932
     39      -0.035767  -0.028427   0.036455   0.006590  -0.063135  -0.047124
     40       0.005950   0.014603   0.000178   0.005821   0.040142  -0.093548
     41      -0.043510  -0.188040   0.128076  -0.063402  -0.018227   0.017883
     42      -0.003962   0.056696   0.060085   0.004010  -0.018475   0.049427
     43       0.016509  -0.040682  -0.004489  -0.006714   0.081386  -0.004560
     44       0.002402   0.202557   0.172811  -0.034287  -0.008180  -0.016134
     45      -0.032540   0.140451   0.013030   0.042149  -0.062814  -0.171591
     46      -0.011551   0.042970   0.142842  -0.035136   0.098594   0.078371
     47      -0.044795   0.194271   0.106253  -0.002755   0.029405   0.016643
     48       0.019366   0.101547  -0.009900   0.032642  -0.073641   0.084013
     49      -0.017402  -0.022288  -0.008449   0.004513  -0.061567   0.096013
     50       0.132568   0.289021  -0.023746   0.023232   0.034323  -0.041613
     51      -0.045929   0.064234   0.065518   0.032728  -0.049242  -0.242989
     52       0.017204  -0.032773  -0.012008  -0.002225   0.060920  -0.039675
     53      -0.065495   0.161061   0.204018  -0.023395   0.054445   0.006926
     54      -0.038534   0.023522   0.044287   0.025230  -0.034128  -0.155775
     55       0.045789  -0.104864  -0.119978  -0.006389   0.072762   0.166629
     56      -0.036031   0.218435   0.066767   0.005960   0.017513   0.023574
     57       0.298108  -0.118557  -0.032469  -0.078112   0.061072  -0.025436
     58      -0.249313   0.103019  -0.026787   0.005155  -0.022619  -0.063871
     59       0.474930  -0.198581   0.019601  -0.021178  -0.093685  -0.085658
     60      -0.040234  -0.083217   0.018106   0.009285   0.109639  -0.149509
     61       0.019273   0.023035   0.016993  -0.009750   0.062198  -0.059595
     62      -0.132782  -0.290455  -0.059200   0.020475  -0.005861   0.005753
     63       0.007781  -0.056010   0.059454  -0.009819   0.058285  -0.033796
     64       0.006291  -0.010891   0.005446   0.010530  -0.086250   0.079231
     65       0.045363  -0.105244   0.042681   0.002683  -0.076327  -0.028840
     66      -0.018701  -0.015682   0.022669   0.004212  -0.137446   0.036914
     67       0.007466  -0.015586   0.008875   0.011754  -0.104397   0.080568
     68       0.013656  -0.048114  -0.020673  -0.011884  -0.079539  -0.074256
     69       0.034259   0.009369  -0.099970  -0.074974  -0.004895   0.218077
     70      -0.029895   0.061468  -0.079034  -0.008233  -0.152808   0.091438
     71       0.021329  -0.105989   0.062589   0.023218  -0.103953  -0.130722
     72       0.024008  -0.045547  -0.216242  -0.373554  -0.208504  -0.310219
     73      -0.024389   0.065921  -0.110488  -0.197230   0.074275  -0.221669
     74       0.011467  -0.067483   0.136508   0.246982  -0.068973   0.264810
     75       0.060525  -0.091507   0.011411  -0.033355  -0.035433  -0.000502
     76       0.081232  -0.150749   0.466871   0.582864   0.215584   0.283341
     77      -0.057645   0.117704  -0.185414  -0.139322   0.045720   0.151499
     78       0.146368  -0.291084   0.427403   0.428377   0.045049   0.112786
     79      -0.025684   0.073467  -0.127306  -0.228947   0.093239  -0.252717
     80      -0.038082   0.053418  -0.157599  -0.235489   0.045884  -0.154504
     81       0.322677  -0.125977  -0.033764  -0.083523   0.081156  -0.041086
     82       0.187479  -0.060109  -0.045264   0.037146  -0.406351  -0.124010
     83      -0.319801   0.084646   0.039493  -0.008663   0.239376   0.144465
     84      -0.464773   0.154047  -0.010697  -0.082890   0.469785   0.146428
     85      -0.085281   0.052407  -0.030693  -0.001889  -0.069181   0.006543
     86       0.025443  -0.031458   0.032999  -0.029636   0.178813   0.097225
     87      -0.034696   0.064020   0.027266   0.030863  -0.044111  -0.143669
     88       0.016042  -0.028833   0.006994  -0.013702   0.076192   0.050458
     89      -0.038585   0.152679   0.077136  -0.001160   0.029793   0.018704
     90       0.004923   0.040966   0.046606   0.001033   0.014585  -0.041136
     91      -0.010272  -0.005738  -0.020323   0.011595  -0.057166   0.089129
     92       0.052679   0.113548   0.093873  -0.046245  -0.041950   0.049047
     93      -0.019268  -0.033113   0.049330  -0.006725   0.054755  -0.076277
     94       0.002147   0.013670  -0.014935   0.007572  -0.030184   0.065857
     95      -0.046474  -0.121774   0.080272  -0.048615  -0.050501   0.053027
     96       0.018288   0.071784   0.085746  -0.017201   0.003567  -0.030364
     97      -0.018962  -0.011742  -0.040707   0.023255  -0.096153   0.129994
     98       0.097122   0.219097   0.225084  -0.106924  -0.089184   0.095594
     99      -0.027834  -0.070952   0.090042  -0.031542   0.078084  -0.102274
    100       0.004218   0.026851  -0.029296   0.016758  -0.044614   0.081346
    101      -0.089507  -0.234444   0.198118  -0.112286  -0.105726   0.104122
                 18         19         20         21         22         23    
      0      -0.094624   0.036795   0.014062   0.056417  -0.065513  -0.048222
      1      -0.061254   0.036353   0.024389   0.025208  -0.043741  -0.070863
      2      -0.037137  -0.127860  -0.033949  -0.018919  -0.029002   0.033559
      3      -0.092526   0.036957   0.015706   0.047226  -0.029373  -0.041997
      4       0.057811  -0.010769   0.035281  -0.004822  -0.015989  -0.027654
      5      -0.038123  -0.097209  -0.001618  -0.014170   0.042898  -0.015525
      6      -0.063002   0.006203   0.011410   0.013676  -0.034713  -0.045937
      7       0.076539  -0.035003   0.050201  -0.010083  -0.030890  -0.059911
      8      -0.043059  -0.098518  -0.011838  -0.006978  -0.019077   0.022342
      9       0.035902  -0.030359   0.062151   0.022395  -0.073650  -0.086022
     10       0.031072  -0.017537   0.038733  -0.011101  -0.030367  -0.071027
     11      -0.064172  -0.111693  -0.043626  -0.011129  -0.027489   0.043443
     12      -0.046885   0.032312  -0.005054  -0.020184  -0.002671  -0.019044
     13       0.027767  -0.018797  -0.033005   0.020501   0.009934   0.047634
     14       0.035116   0.058190   0.005791   0.005309  -0.022714   0.029910
     15       0.024712   0.007022   0.055451  -0.023500  -0.007405   0.022327
     16      -0.016614  -0.012826  -0.049286   0.021677   0.011114   0.036580
     17       0.111531   0.226036   0.002796   0.004219  -0.041538   0.026519
     18       0.012731  -0.079640   0.032513  -0.036879  -0.026498   0.033354
     19      -0.030222  -0.030920  -0.051230  -0.215286   0.039949  -0.148845
     20       0.005732   0.060745  -0.011123  -0.032454  -0.088328   0.036884
     21       0.133980  -0.082798  -0.033646  -0.029132  -0.078107   0.052347
     22       0.102490  -0.077665  -0.031342   0.038921   0.060209  -0.053620
     23      -0.080000   0.006260   0.023827  -0.021839  -0.032406   0.014606
     24       0.065705  -0.068037  -0.026346  -0.022395  -0.132884   0.093736
     25       0.053001  -0.062044  -0.016004   0.063273   0.029650  -0.013300
     26      -0.028917  -0.034237   0.023591   0.030922   0.043300  -0.000611
     27      -0.031000  -0.091069  -0.003418   0.045672   0.045554  -0.012027
     28      -0.058499   0.120494   0.037340  -0.088704  -0.127049   0.084751
     29       0.054844  -0.054243  -0.002532   0.000077  -0.076315   0.074944
     30      -0.019620  -0.021581  -0.035826  -0.021321   0.083994  -0.099647
     31       0.018855  -0.036309   0.024313   0.075499   0.036437   0.009504
     32      -0.005105  -0.063997  -0.042072   0.028126   0.130136  -0.113130
     33       0.015108   0.065095   0.059398   0.014899   0.047818   0.039611
     34      -0.013870   0.006703  -0.047447   0.056585  -0.021668   0.047474
     35       0.079775   0.247125   0.051681   0.014924   0.102630  -0.077808
     36      -0.023570   0.036595   0.067130   0.007782   0.050666   0.040416
     37       0.051176   0.000088  -0.020472   0.007251  -0.017158  -0.013798
     38       0.022613   0.075051   0.018682   0.004185   0.073921  -0.066871
     39       0.042187  -0.038907   0.139759  -0.100913   0.163180   0.180662
     40       0.098838  -0.022273   0.043397  -0.065278   0.091981   0.054898
     41       0.004426  -0.025385  -0.051677   0.017917  -0.081302  -0.018022
     42      -0.130888   0.100450  -0.161145  -0.003592   0.115566   0.120835
     43      -0.015881   0.047465  -0.138297   0.030237   0.076911   0.157083
     44       0.017781  -0.038652   0.031233   0.004850  -0.000651  -0.033734
     45       0.083280  -0.045351  -0.332085  -0.042035  -0.080769  -0.023889
     46      -0.212775  -0.268222   0.205582   0.092755  -0.061344   0.211743
     47      -0.111243  -0.176595   0.068942   0.006427  -0.030449   0.053016
     48      -0.193333   0.063627  -0.019891   0.075398  -0.098280  -0.062101
     49      -0.120063   0.062439   0.008735   0.035932  -0.048942  -0.084019
     50      -0.024238  -0.170872  -0.048193  -0.025981  -0.067860   0.066079
     51       0.149921   0.034059  -0.509164  -0.009434  -0.103972  -0.089256
     52       0.040379   0.077160  -0.139659   0.057596  -0.016129   0.022981
     53      -0.153984  -0.247741   0.065394   0.048071  -0.064744   0.080304
     54       0.107446   0.079028  -0.288865   0.017007  -0.037843  -0.047669
     55      -0.035790   0.211595   0.369781   0.084912   0.151742   0.099338
     56      -0.103362  -0.167901   0.079417  -0.015688  -0.021970   0.050938
     57      -0.045113  -0.013721  -0.016761  -0.002541   0.119520  -0.131490
     58      -0.038106   0.004408   0.028190   0.091369   0.216520  -0.115273
     59      -0.057155  -0.045963  -0.006536   0.063024   0.209079  -0.181920
     60       0.120506  -0.070180   0.097304   0.017733  -0.093594  -0.096951
     61       0.096273  -0.037420   0.072989  -0.012824  -0.038227  -0.088800
     62      -0.091886  -0.136987  -0.070828  -0.012355  -0.056189   0.067711
     63      -0.060493  -0.100168   0.026482   0.053173  -0.047711   0.105551
     64      -0.105604  -0.019014  -0.039309  -0.433675   0.048899  -0.244383
     65      -0.144342   0.074414   0.000522  -0.373610  -0.079966  -0.104843
     66      -0.053133  -0.156479   0.052554  -0.171959   0.011650  -0.073238
     67      -0.114143  -0.026795  -0.045034  -0.485029   0.035103  -0.263364
     68       0.091327   0.034758  -0.013866   0.273809  -0.069920   0.158198
     69       0.181378  -0.091560  -0.086126  -0.066136  -0.085135   0.028255
     70       0.141924  -0.103229  -0.030935   0.101539   0.082352  -0.031810
     71      -0.125456   0.037713   0.015835  -0.108478  -0.060629  -0.017577
     72      -0.247080  -0.124592   0.017010   0.141890   0.277469  -0.161192
     73      -0.223318   0.213161   0.079666  -0.145040  -0.167428   0.112674
     74       0.266395  -0.234270  -0.070417   0.139831   0.086842  -0.032600
     75      -0.002736  -0.085571  -0.011148   0.026514  -0.016919   0.028028
     76       0.194235   0.106527   0.014152  -0.133901  -0.228275   0.148477
     77       0.148755  -0.030738  -0.031370  -0.074399  -0.327105   0.236411
     78       0.050289  -0.079771   0.011794   0.035904   0.118386  -0.060313
     79      -0.258002   0.252162   0.093407  -0.176650  -0.208196   0.140215
     80      -0.163201   0.104211   0.066871  -0.105830  -0.156494   0.130081
     81      -0.059153  -0.006339  -0.016547   0.016620   0.188087  -0.185340
     82       0.027578  -0.018683   0.096086   0.057197  -0.187465   0.228891
     83       0.035060  -0.085136  -0.082608  -0.003281   0.080367  -0.077426
     84      -0.024767  -0.016930  -0.091308  -0.029586   0.238968  -0.224374
     85       0.035378  -0.062776  -0.028139   0.071773   0.106700  -0.081932
     86       0.014344  -0.096928  -0.102625   0.024077   0.203608  -0.216246
     87       0.086943   0.036307  -0.260105  -0.003585  -0.043185  -0.030696
     88      -0.056144   0.005400   0.102637   0.074775   0.017774   0.106360
     89      -0.070802  -0.082927   0.066530   0.014657   0.000547   0.025133
     90       0.019101   0.055924   0.068843   0.050788  -0.070676  -0.086657
     91      -0.128363   0.042069  -0.001195   0.034970  -0.051360  -0.068656
     92       0.030405   0.065503  -0.008615  -0.010760   0.016541   0.022127
     93       0.077831   0.020544   0.088800   0.027472  -0.058475  -0.112478
     94      -0.088795   0.016973   0.008723   0.017933  -0.056527  -0.081714
     95       0.019274   0.079447  -0.001613  -0.002884   0.056223  -0.004205
     96       0.041498   0.088966   0.074671   0.050911  -0.072330  -0.086231
     97      -0.200521   0.064707  -0.033434   0.049616  -0.038737  -0.037300
     98       0.092123   0.184913   0.003424  -0.007469   0.014772   0.032600
     99       0.158439   0.021560   0.108054   0.004153  -0.033695  -0.119320
    100      -0.126472   0.023394   0.000600   0.030430  -0.067038  -0.080350
    101       0.070011   0.213900   0.022636   0.009664   0.100396  -0.034693
                 24         25         26         27         28         29    
      0       0.082101  -0.089980   0.084413  -0.045163  -0.096841  -0.026813
      1       0.017538   0.063842  -0.007755   0.021344   0.016122   0.025530
      2      -0.010307   0.059541   0.106392  -0.160384   0.027140   0.048344
      3       0.014099  -0.092347   0.038713   0.043268  -0.117568   0.009818
      4       0.030452   0.053682   0.005601  -0.009704  -0.010209  -0.038868
      5      -0.153937   0.029287   0.003188   0.147982  -0.152543   0.141531
      6       0.050863   0.059869  -0.046296   0.041850   0.010118  -0.033305
      7      -0.053651   0.114783  -0.015757  -0.012462   0.064411   0.033554
      8       0.103437  -0.036238  -0.168160   0.130041   0.068125  -0.075466
      9       0.034946   0.094571   0.027955  -0.042582   0.054943   0.015026
     10      -0.044772   0.155318  -0.043194   0.018389   0.063715   0.025438
     11       0.030387   0.009257   0.084593  -0.165494   0.080501  -0.071821
     12       0.033605   0.100879  -0.056248   0.014156   0.016403  -0.035599
     13      -0.093782  -0.019222  -0.024341  -0.011233   0.108178   0.081963
     14       0.153654  -0.055343  -0.137757   0.039892   0.074051  -0.013082
     15      -0.064623   0.010622  -0.076074  -0.033618   0.099789   0.044360
     16      -0.055648  -0.072557  -0.011436  -0.000297   0.026664   0.013918
     17       0.194752  -0.017340  -0.026364  -0.073316  -0.021860   0.068054
     18      -0.143879   0.014847  -0.076753  -0.021189   0.067194   0.034773
     19       0.005421  -0.124768  -0.007055  -0.011488   0.002978  -0.013206
     20       0.113147  -0.020365   0.061198  -0.003300  -0.048902   0.170916
     21      -0.043542   0.010196  -0.064096  -0.065863  -0.133961   0.032853
     22       0.064154  -0.021974  -0.024842  -0.048485  -0.041587   0.127364
     23      -0.004244  -0.010385   0.049787   0.043880   0.065481   0.083612
     24      -0.023483   0.011004   0.159545   0.140854   0.060382  -0.083428
     25       0.055413  -0.006540   0.117757   0.096640   0.102010  -0.019665
     26      -0.099370   0.030245  -0.145669  -0.094898  -0.103236  -0.083914
     27      -0.061722   0.017699  -0.018118   0.010794  -0.023235  -0.124749
     28      -0.049493   0.009936  -0.018915  -0.012174  -0.020380   0.015831
     29      -0.091259   0.031990  -0.005606   0.018519  -0.057117  -0.135767
     30       0.062851  -0.039929  -0.003888  -0.019643  -0.004919   0.041814
     31      -0.032419   0.023403  -0.029896  -0.006893   0.008846  -0.061754
     32       0.072151  -0.032857   0.032176   0.019258   0.044811  -0.006309
     33      -0.095379  -0.128603   0.003243  -0.031651   0.096982  -0.013137
     34       0.001214  -0.190155   0.006464  -0.001358  -0.048479  -0.021181
     35      -0.144455   0.036321   0.092609  -0.068815   0.091406  -0.134196
     36      -0.054520  -0.129644   0.016374   0.007368   0.041584   0.045948
     37       0.071977  -0.010176   0.034026   0.001072  -0.136222  -0.108202
     38      -0.174179   0.043132   0.059646   0.058938  -0.070475  -0.017127
     39       0.116311  -0.008110   0.018408  -0.004182   0.040057   0.066955
     40       0.120643   0.091817   0.064760   0.015441  -0.180932  -0.112382
     41       0.075321   0.007055  -0.034786  -0.016919  -0.007532  -0.032826
     42       0.038361   0.240153   0.040138   0.018571  -0.062971  -0.037876
     43      -0.026414   0.054293  -0.025899   0.006577   0.096879   0.081809
     44      -0.102418  -0.051549   0.048707  -0.017164   0.001448   0.030841
     45       0.007356  -0.155112  -0.066919   0.032582  -0.037279   0.049233
     46       0.148505  -0.318588  -0.071379   0.061098  -0.132488   0.084612
     47       0.097418   0.011946  -0.040619   0.041349  -0.055126   0.051434
     48       0.100304  -0.075170   0.126112  -0.128902  -0.051822  -0.035468
     49       0.012632   0.065064  -0.021434   0.048448   0.007129   0.039987
     50       0.052456   0.088983   0.251062  -0.445324   0.153567  -0.029357
     51      -0.082661  -0.143323  -0.045056   0.006432  -0.008598   0.005377
     52      -0.065637  -0.250100   0.017551  -0.020839  -0.033787  -0.063217
     53       0.111562   0.001066  -0.058442   0.052535  -0.070610   0.081069
     54      -0.114772  -0.155942  -0.005002  -0.023540   0.047320  -0.032950
     55      -0.132591  -0.280192   0.114854  -0.090840   0.090160  -0.166786
     56       0.111573   0.011151  -0.041360   0.044066  -0.061580   0.050739
     57       0.077517  -0.047907  -0.041539  -0.056770  -0.014278   0.090894
     58      -0.042147   0.020732  -0.341213  -0.280383  -0.221181   0.029604
     59       0.098434  -0.048347  -0.061027  -0.070090   0.010364   0.092062
     60       0.039521   0.106855   0.082938  -0.123414   0.081360   0.012522
     61      -0.044167   0.150181  -0.060516   0.046083   0.061950   0.032227
     62       0.037684   0.047398   0.269246  -0.446644   0.152550  -0.095560
     63      -0.251144   0.057971  -0.062398   0.027897   0.131934   0.033707
     64      -0.017685  -0.218024   0.014225   0.012351   0.022489  -0.160840
     65       0.039261  -0.162624   0.098103   0.052694   0.004329  -0.078451
     66      -0.161268  -0.047202  -0.032484   0.017820   0.113849   0.055548
     67      -0.030287  -0.238553   0.023485   0.021033   0.014129  -0.190335
     68       0.149782   0.111708   0.036250  -0.031942  -0.047644   0.401855
     69       0.009008  -0.005768  -0.172578  -0.205118  -0.363306   0.193054
     70       0.038852   0.013506  -0.118639  -0.132259  -0.172335   0.111532
     71       0.034840  -0.058954   0.157855   0.134904   0.203093   0.118311
     72      -0.050735   0.006728  -0.108437  -0.044953   0.004812  -0.176506
     73      -0.109925   0.017644  -0.094569  -0.064533  -0.058383   0.023715
     74       0.020113   0.014720   0.094680   0.091046   0.021488  -0.173444
     75      -0.052466   0.018539   0.040893   0.054108  -0.005861  -0.117036
     76      -0.061125   0.016051  -0.024189  -0.028877  -0.074082   0.053505
     77      -0.054495   0.035819   0.239021   0.200279   0.019662  -0.110487
     78      -0.114105   0.021834  -0.215180  -0.146098  -0.132566  -0.104135
     79      -0.134973   0.022614  -0.119765  -0.084469  -0.084664   0.035529
     80      -0.202478   0.047689  -0.165649  -0.099644  -0.155206  -0.107383
     81       0.103981  -0.057422  -0.111854  -0.125683  -0.056627   0.151082
     82      -0.251033   0.106180  -0.092753  -0.011285  -0.098017  -0.258032
     83       0.086934  -0.032617   0.165587   0.134742   0.130201  -0.069354
     84       0.136647  -0.067150  -0.097778  -0.119920  -0.071805   0.115497
     85       0.112159  -0.030228   0.135866   0.104897   0.163849   0.023878
     86       0.248120  -0.097983   0.253619   0.172861   0.250626   0.093848
     87      -0.068216  -0.163460  -0.022502  -0.006253   0.021508  -0.009081
     88      -0.014931  -0.273800   0.016616  -0.013924  -0.031110  -0.041062
     89       0.033752   0.021295  -0.004960   0.009854  -0.011014   0.002351
     90       0.100966  -0.038337   0.006531   0.025191  -0.033172  -0.031040
     91       0.013557   0.046140   0.018926  -0.001488  -0.008306   0.027686
     92       0.064894  -0.005774  -0.129917   0.067296   0.099207  -0.092715
     93      -0.004881   0.088739   0.009886   0.029729  -0.001197   0.070581
     94       0.002447   0.132468  -0.017869  -0.001867   0.063300   0.026914
     95      -0.118116  -0.015795   0.018569   0.080380  -0.124454   0.102257
     96       0.136260  -0.037925  -0.022562   0.018083   0.018337  -0.075856
     97       0.028828  -0.065957   0.053647  -0.001921  -0.103878  -0.007314
     98       0.189628  -0.032093  -0.223507   0.042339   0.256499  -0.256694
     99      -0.083873   0.161415   0.008915   0.026114   0.017005   0.112007
    100       0.036316   0.095964  -0.012099  -0.000332   0.047528   0.012351
    101      -0.236932  -0.029662   0.118210   0.074015  -0.252354   0.221767
                 30         31         32         33         34         35    
      0      -0.062331   0.041696   0.191258   0.189847  -0.036500  -0.050999
      1      -0.097458   0.039374  -0.070959  -0.220409   0.111623   0.023911
      2      -0.010806  -0.115368   0.003233  -0.134685  -0.004415  -0.128058
      3      -0.020144   0.023303   0.098494   0.176060  -0.024742   0.003368
      4       0.034166  -0.010965   0.017390   0.050566   0.187120  -0.035973
      5      -0.012516  -0.044941  -0.060677   0.006586   0.041054   0.050508
      6       0.074432   0.006905  -0.010782   0.063217  -0.182856  -0.033889
      7       0.042772  -0.068524  -0.024464   0.169384   0.061083  -0.016341
      8       0.012125   0.120811  -0.032477  -0.021086   0.038916  -0.177132
      9      -0.061109   0.019635  -0.111301  -0.104764  -0.042078   0.046215
     10       0.101297  -0.102595  -0.055686   0.317086  -0.020967  -0.059469
     11       0.040965   0.066644  -0.035454   0.120854   0.035853   0.092703
     12       0.151722  -0.096458   0.046201  -0.035323  -0.126829   0.032590
     13      -0.106911   0.055905   0.100378   0.057405  -0.076045   0.013497
     14      -0.061988  -0.131696   0.153349  -0.105246   0.009125   0.035999
     15       0.098362  -0.089178   0.145365  -0.036489   0.032658   0.049984
     16      -0.002742   0.048243   0.053175  -0.027791  -0.186962   0.021670
     17      -0.058219  -0.209658   0.013822   0.049334  -0.006452   0.087536
     18       0.156329   0.031520   0.209090  -0.136658   0.070774   0.039012
     19      -0.039711   0.009422   0.010577  -0.011818  -0.062697   0.003216
     20       0.061894   0.101964  -0.109989   0.062740   0.018168  -0.024803
     21      -0.012176   0.088271  -0.039730   0.002015   0.023740  -0.010167
     22       0.077808   0.104546  -0.018883  -0.012675   0.014418  -0.015781
     23       0.112789   0.080308   0.038321  -0.037221   0.008947  -0.004940
     24      -0.036475  -0.016090  -0.003344   0.002006  -0.013344  -0.000642
     25       0.010163  -0.043867   0.018392  -0.001472   0.005676   0.003620
     26      -0.082981  -0.019235  -0.016473   0.006723  -0.006705  -0.000089
     27      -0.095989  -0.040266  -0.024164   0.014231  -0.037022  -0.005301
     28       0.013631   0.019824  -0.000548  -0.001221  -0.003159  -0.001604
     29      -0.114886  -0.026008  -0.038001   0.017520  -0.048461  -0.007585
     30       0.014381   0.021380  -0.007363   0.000440  -0.006205  -0.003125
     31      -0.040426  -0.067332   0.017890   0.004706   0.023950   0.013439
     32      -0.010733  -0.040409   0.007338   0.006918   0.015085   0.006430
     33       0.056853  -0.027558  -0.044280   0.013953   0.150663  -0.074836
     34       0.047277  -0.029499  -0.058891  -0.025585  -0.080968   0.023561
     35       0.027482   0.131783   0.003741  -0.044493  -0.074457  -0.175539
     36      -0.039212  -0.007543  -0.054951   0.103564   0.104643   0.057289
     37       0.108864   0.001178   0.083910  -0.007680   0.091073  -0.030684
     38       0.029102   0.061931  -0.011958   0.007363   0.015786   0.319314
     39      -0.116584   0.018070  -0.068124   0.011058  -0.135732  -0.016803
     40       0.077349   0.050560   0.113855  -0.090358  -0.043367   0.035971
     41       0.037352  -0.016046   0.036780  -0.017706   0.025240  -0.074532
     42       0.079889  -0.031667  -0.114272  -0.015802   0.111386  -0.026375
     43      -0.195696   0.060092   0.099393   0.048728   0.084946  -0.007091
     44      -0.041457   0.060166   0.004889   0.039330  -0.020899  -0.010424
     45      -0.001634  -0.116339  -0.067122  -0.040170  -0.056252   0.142025
     46       0.133331  -0.277987  -0.193911  -0.013128   0.222545   0.215526
     47      -0.012735  -0.063430   0.019129   0.017285   0.032228   0.080022
     48      -0.081815   0.034193   0.228283   0.172173  -0.248418   0.030020
     49      -0.106622   0.053637  -0.074759  -0.207252  -0.026451   0.025034
     50      -0.007735  -0.188441   0.095184  -0.228537   0.036746   0.047118
     51      -0.000151  -0.020382  -0.056609  -0.094607  -0.239243   0.066796
     52       0.095267  -0.017966  -0.144984  -0.149633  -0.267664   0.012359
     53       0.000095  -0.084694   0.016748   0.027140   0.058258   0.112634
     54       0.050399   0.000564  -0.091648  -0.060610  -0.050980  -0.065668
     55       0.207943   0.011474  -0.233105  -0.068922   0.200688  -0.276711
     56      -0.020949  -0.078865   0.017324   0.025253   0.053714   0.094934
     57       0.051369   0.042761  -0.003546  -0.004621   0.003680  -0.004230
     58      -0.065410   0.012592  -0.067657   0.045510   0.044873  -0.011423
     59       0.056426   0.006002   0.008772   0.000277   0.034115   0.002676
     60      -0.090248  -0.013925  -0.097356  -0.040183   0.157172   0.120321
     61       0.079867  -0.094039  -0.068515   0.370404   0.110743  -0.126327
     62       0.037527  -0.037268   0.036183   0.082556   0.016140   0.495355
     63       0.257478   0.136518   0.314140  -0.213347  -0.141166   0.052677
     64      -0.202457  -0.135479  -0.047911   0.041962   0.137792  -0.013643
     65      -0.180080  -0.106968  -0.170907   0.126834   0.275907  -0.046210
     66       0.216091   0.097513   0.184274  -0.164002   0.313949  -0.009642
     67      -0.236620  -0.143068  -0.075024   0.056344   0.179271  -0.023624
     68       0.329095   0.317136  -0.010319  -0.031479  -0.203485  -0.007528
     69      -0.022617   0.303466  -0.259797   0.110129   0.014430  -0.083530
     70       0.008295   0.142746  -0.135023   0.056488   0.033856  -0.054998
     71       0.194241   0.055664   0.156338  -0.110703  -0.020972   0.035771
     72      -0.129712  -0.131186   0.015733   0.006068  -0.036692   0.012690
     73       0.023567   0.037208   0.015659  -0.016972  -0.006770   0.002627
     74      -0.148604  -0.094250  -0.052501   0.043068  -0.043324  -0.008433
     75      -0.086488  -0.023882  -0.036142   0.019425  -0.037192  -0.011012
     76       0.029720   0.077037  -0.014479  -0.006710  -0.006244  -0.007727
     77      -0.078954   0.036092  -0.086606   0.040140  -0.050670  -0.030852
     78      -0.102035  -0.030232   0.001559  -0.009723  -0.037780   0.006892
     79       0.029626   0.060587   0.009277  -0.018562  -0.009805  -0.001005
     80      -0.096433   0.024011  -0.020764  -0.008126  -0.056158  -0.004259
     81       0.076178   0.077545  -0.017270   0.001256   0.010535  -0.011264
     82      -0.198022  -0.111648  -0.027974   0.033101  -0.010123   0.010865
     83      -0.031298  -0.088764   0.031337  -0.002704   0.008901   0.016155
     84       0.021146   0.055059  -0.042479   0.018743   0.014946  -0.014785
     85       0.060759  -0.071811   0.072489  -0.023415   0.040855   0.023565
     86       0.117396  -0.051305   0.081482  -0.031359   0.034294   0.020947
     87       0.040674  -0.050646  -0.094748  -0.039891   0.007798  -0.008350
     88       0.129985  -0.083309  -0.178281  -0.085563  -0.012302   0.000843
     89       0.000189   0.005360   0.014836  -0.000723  -0.005981  -0.022101
     90      -0.133219   0.119058   0.041413  -0.057523   0.162263   0.023807
     91      -0.081655   0.024497   0.008071  -0.103343  -0.015561   0.005534
     92       0.062234   0.109511  -0.094113   0.077412  -0.022135   0.103767
     93      -0.087447  -0.037159  -0.097161  -0.126296  -0.026831  -0.037819
     94      -0.016708  -0.015030  -0.114212  -0.055262  -0.137726   0.033358
     95      -0.004000  -0.113391   0.084754  -0.026689  -0.034117  -0.156865
     96      -0.124881   0.147662   0.032590  -0.070278   0.167514   0.131357
     97      -0.055908   0.057136   0.225536   0.188878  -0.004424  -0.054616
     98       0.099667   0.215250  -0.075260   0.095448   0.004428   0.463209
     99       0.017320  -0.187061  -0.117019   0.106738  -0.116922  -0.000684
    100      -0.073947   0.050923  -0.096515  -0.179385  -0.090308   0.026691
    101      -0.081085  -0.293604   0.242729  -0.213231  -0.013249   0.087070
                 36         37         38         39         40         41    
      0      -0.025425   0.011918   0.019323   0.010915   0.015738  -0.032233
      1       0.018112  -0.036359  -0.009039  -0.021605  -0.112674   0.029700
      2      -0.025626  -0.004551   0.058503   0.000470  -0.018214   0.009801
      3       0.026443  -0.005072  -0.047182   0.038181   0.044635  -0.002758
      4      -0.040155  -0.039719   0.012258  -0.028587  -0.082112   0.018849
      5       0.132987  -0.061015  -0.165127   0.102938  -0.015748   0.002556
      6       0.001750   0.058828   0.003811  -0.053745   0.054798   0.022187
      7      -0.033119  -0.032687  -0.002080   0.013449  -0.074688  -0.000450
      8      -0.048909   0.075967   0.006387  -0.222733  -0.017439  -0.000804
      9       0.040225   0.015300   0.010696   0.026415   0.090761  -0.002866
     10      -0.076309  -0.007464  -0.002596   0.002445  -0.057546  -0.042331
     11       0.078903  -0.042506   0.029419   0.045825  -0.031819  -0.000760
     12      -0.039027  -0.016263   0.002425   0.055150  -0.087436   0.057464
     13       0.055917   0.027521  -0.000665  -0.027098   0.027940   0.039135
     14      -0.238250  -0.035709   0.014076   0.248353   0.014852  -0.032734
     15       0.117083  -0.004373   0.001519  -0.059683   0.011256   0.066786
     16       0.005385  -0.012814  -0.004062  -0.000306  -0.136559   0.036171
     17       0.200445  -0.028847   0.009297  -0.154341  -0.004127   0.025359
     18       0.082313   0.042643   0.000663  -0.000110  -0.012117  -0.024278
     19      -0.020750  -0.098642  -0.004256  -0.039492  -0.059828   0.009490
     20      -0.026762   0.092965   0.001929   0.039538  -0.017792  -0.002447
     21      -0.011560   0.049585   0.001532   0.012990  -0.022667  -0.143249
     22      -0.066664  -0.123070   0.000002  -0.036830   0.106629  -0.037620
     23      -0.048122  -0.031018   0.002489   0.017830   0.020056   0.049028
     24      -0.002729   0.034499   0.000726   0.019899  -0.040848  -0.008836
     25       0.008938  -0.017726  -0.000416  -0.007769   0.033591   0.047520
     26       0.002986   0.003689  -0.000044  -0.002000  -0.004961  -0.029327
     27      -0.030233  -0.078305  -0.001408  -0.021109   0.036624   0.056571
     28      -0.008093  -0.012774  -0.000070  -0.001691   0.011832   0.031412
     29      -0.042040  -0.128445  -0.002554  -0.046980   0.065092   0.029794
     30      -0.015151  -0.033172  -0.000392  -0.011323   0.016647  -0.009226
     31       0.069471   0.148175   0.001402   0.039857  -0.099871  -0.064037
     32       0.039438   0.101142   0.001053   0.032667  -0.072819  -0.026236
     33      -0.005435  -0.004669  -0.015118   0.014972   0.114274   0.033038
     34      -0.000650  -0.001105   0.003575  -0.005788  -0.064500   0.000855
     35       0.003623  -0.009990  -0.054164   0.062918  -0.038525  -0.014924
     36      -0.072797  -0.012554   0.044269  -0.031212   0.003338   0.024319
     37       0.023978   0.003576  -0.013899   0.008212   0.089165   0.022834
     38      -0.133222   0.052078   0.162118  -0.078859   0.000422  -0.005460
     39      -0.002747  -0.009676  -0.010723   0.004453  -0.075945  -0.018065
     40       0.038256   0.034280   0.004875   0.008057   0.091942   0.002139
     41       0.047458  -0.005032  -0.034701   0.015395   0.031033   0.005840
     42      -0.008435  -0.021303  -0.002416  -0.021492  -0.045832  -0.012865
     43      -0.007686   0.022382   0.003420   0.018638   0.110088  -0.017213
     44       0.065891   0.016007  -0.003887  -0.049842   0.027545   0.006746
     45      -0.003417  -0.000267   0.043581  -0.041141  -0.047960  -0.018619
     46      -0.034740   0.015365   0.084440  -0.067197   0.223984   0.017170
     47      -0.007503  -0.003039   0.023576  -0.021523   0.015503   0.006632
     48      -0.136973   0.143859  -0.018536  -0.094150   0.192616  -0.061929
     49       0.076476  -0.013754   0.009011   0.041770   0.001988   0.006163
     50      -0.485866   0.203175  -0.091803  -0.465957  -0.046524   0.037231
     51       0.014820   0.005950   0.007418  -0.005263  -0.228894  -0.059045
     52       0.015679   0.007470  -0.010482   0.015532  -0.289234  -0.102368
     53      -0.010366   0.001251   0.036436  -0.034776   0.037217   0.020007
     54       0.002022   0.005187  -0.025166   0.030295  -0.019290  -0.024051
     55      -0.014031   0.012242  -0.073653   0.088820   0.259150  -0.007583
     56      -0.009793  -0.002316   0.031155  -0.027785   0.047468   0.015814
     57      -0.020267  -0.035937   0.000186  -0.008328   0.038643   0.017560
     58       0.028936   0.239241   0.004351   0.114798  -0.114910   0.111448
     59       0.026414   0.100610   0.002319   0.042808  -0.032632   0.034758
     60      -0.083900  -0.038321  -0.119360   0.041450  -0.079680  -0.027687
     61      -0.081255  -0.049145   0.038499  -0.024047  -0.174890  -0.055146
     62      -0.186193  -0.014119  -0.408759   0.176103   0.006315  -0.020099
     63       0.045618   0.062098  -0.005067   0.056523  -0.283146   0.100688
     64       0.040230   0.101136   0.002075   0.035045   0.084771   0.023290
     65       0.059645   0.429388   0.011114   0.183484   0.127341   0.068724
     66      -0.015890   0.072211   0.010196   0.074143   0.252735  -0.075515
     67       0.036633   0.157699   0.004642   0.062731   0.107540  -0.004628
     68      -0.129744  -0.217572  -0.005892  -0.065517  -0.139010   0.000145
     69      -0.182394   0.324186   0.011420   0.278773  -0.169212   0.482494
     70      -0.124613   0.091342   0.005306   0.140160   0.068263   0.438820
     71       0.002995  -0.278616  -0.003308  -0.178958   0.050683  -0.486331
     72       0.020223  -0.141928  -0.004695  -0.084686   0.083714  -0.000026
     73      -0.006368  -0.048200  -0.000783  -0.026885   0.014010  -0.063165
     74      -0.027061  -0.096369  -0.002698  -0.028954   0.084031   0.180910
     75      -0.045083  -0.055508  -0.000382   0.002189   0.026119   0.104980
     76      -0.032600  -0.034922   0.000267  -0.006027   0.010047  -0.035326
     77      -0.103105  -0.033464   0.001727   0.050611   0.022016   0.242512
     78      -0.006106  -0.169149  -0.004360  -0.098287   0.066816  -0.157724
     79      -0.021274  -0.058653  -0.000495  -0.024188   0.016213  -0.061195
     80      -0.052159  -0.200626  -0.003661  -0.089127   0.076184  -0.122280
     81      -0.037832  -0.035513   0.000771   0.004209   0.058667   0.086265
     82       0.076143   0.226945   0.001667   0.074275  -0.206890  -0.103714
     83       0.063778   0.087365  -0.000167   0.008406  -0.091989  -0.119859
     84      -0.030673   0.004008   0.000877   0.019263   0.023500   0.080021
     85       0.083558   0.090262   0.000577   0.001363  -0.046969  -0.108699
     86       0.059896   0.022496  -0.000169  -0.020404  -0.005710  -0.093005
     87      -0.005183   0.005369  -0.001986   0.008782   0.045475  -0.006516
     88      -0.007712   0.008550   0.001796   0.007864  -0.013538  -0.042717
     89       0.000596  -0.002950  -0.012194   0.012584  -0.013571  -0.004457
     90       0.025875  -0.064746   0.004631   0.007845  -0.180098  -0.000719
     91       0.005419   0.007757  -0.002505  -0.011132  -0.005656   0.001418
     92       0.111621  -0.037439   0.030033   0.111897   0.049423  -0.003580
     93      -0.007622   0.021549   0.030721   0.006478   0.078668  -0.021153
     94       0.013572   0.050449  -0.005414   0.030726   0.171234  -0.032810
     95      -0.027947   0.009801   0.099987  -0.024753  -0.009565   0.004255
     96      -0.096063   0.009335  -0.163635  -0.144595  -0.167724   0.005056
     97       0.021073  -0.033002   0.052363   0.030948  -0.106779  -0.010201
     98      -0.307162   0.208524  -0.541760  -0.409210   0.066178   0.019674
     99      -0.182297   0.096808  -0.170928  -0.051246   0.171639  -0.063190
    100       0.078440   0.021112   0.060017   0.045575   0.123568  -0.013179
    101      -0.451209   0.177088  -0.594851  -0.304431  -0.018001   0.014660
                 42         43         44         45         46         47    
      0      -0.020344   0.070314   0.044162  -0.027704   0.007599   0.024030
      1       0.005797  -0.028183  -0.061890   0.007541  -0.012964   0.000900
      2      -0.085204  -0.014741  -0.015401  -0.097254  -0.004149   0.044551
      3       0.017958  -0.029292   0.009881   0.008286   0.003935  -0.053495
      4      -0.008951  -0.052512   0.001238  -0.002202   0.004642  -0.071632
      5       0.064694  -0.001962  -0.002271   0.028045  -0.000592   0.003638
      6      -0.021577  -0.037314  -0.074523   0.006264  -0.017992   0.041813
      7       0.006898   0.012685  -0.018036  -0.003320  -0.004248   0.007764
      8      -0.062621   0.024720   0.022154   0.028784   0.005430  -0.005352
      9       0.023414  -0.026584   0.013506  -0.028883   0.002917  -0.048803
     10      -0.002402   0.093323   0.025723   0.010161   0.002524   0.049807
     11       0.083452   0.009826   0.004414  -0.096954  -0.001003  -0.034308
     12       0.004536  -0.075944  -0.142967  -0.009372  -0.029763   0.039385
     13      -0.007460  -0.041553  -0.090028  -0.000215  -0.020312   0.038129
     14       0.034011  -0.002553   0.009527  -0.017541   0.004359  -0.016297
     15      -0.005763  -0.020870  -0.038402   0.000641  -0.011027   0.045689
     16      -0.002710  -0.065582  -0.044354  -0.001333  -0.002839  -0.029625
     17      -0.008571   0.045498   0.066884   0.006123   0.008481  -0.019753
     18       0.007032   0.133143   0.044114   0.002714   0.018870  -0.055939
     19      -0.005051  -0.104551   0.152547   0.003124   0.029380   0.030878
     20      -0.002979  -0.050250  -0.152634  -0.002914  -0.008799   0.004623
     21      -0.000924  -0.056468  -0.040315  -0.001914  -0.013169  -0.000674
     22       0.002674   0.046923  -0.058361  -0.001593  -0.006616  -0.006624
     23       0.002266   0.039047   0.119488   0.001357   0.017192   0.007921
     24      -0.000925  -0.031889   0.057393   0.000291   0.026498   0.012795
     25       0.001735   0.053944  -0.052697  -0.000567   0.038526  -0.012152
     26       0.000028  -0.006860  -0.019555  -0.001131   0.065625   0.002843
     27       0.000261   0.020692   0.026685   0.001452  -0.088878  -0.000764
     28       0.000490   0.021698  -0.040802  -0.000792   0.067198  -0.002420
     29       0.000293   0.023808  -0.049277   0.000035  -0.037252  -0.011560
     30       0.000011  -0.002388  -0.023283  -0.001238   0.091022   0.007654
     31      -0.002510  -0.071963   0.053445   0.000960  -0.070609   0.002521
     32      -0.002123  -0.057524   0.058841   0.000353   0.022004   0.022421
     33      -0.004622  -0.117081   0.003844   0.000579   0.001554   0.010521
     34      -0.001003  -0.013485  -0.019791  -0.000491   0.001431  -0.096121
     35       0.011004   0.029010   0.002770   0.001897   0.000435  -0.008452
     36      -0.015891  -0.118908   0.001025  -0.004870   0.007036  -0.131966
     37      -0.002152  -0.094458   0.002884   0.001606   0.004437  -0.076641
     38      -0.032932   0.023185  -0.007773  -0.017749  -0.002109   0.037232
     39       0.004655   0.048287   0.002740   0.000824   0.000463  -0.001151
     40      -0.000122   0.007464  -0.000874  -0.000063  -0.002715   0.044867
     41       0.004618  -0.011897   0.001288   0.002278  -0.000206   0.003856
     42       0.000083   0.022237   0.031185   0.001450   0.007219  -0.020054
     43       0.001790   0.020206   0.018435  -0.000008   0.000623   0.023767
     44      -0.005803  -0.000575  -0.001539   0.002419  -0.001621   0.009478
     45       0.000443   0.106772   0.036631  -0.004310   0.001797  -0.001354
     46      -0.014135  -0.056458   0.108906  -0.008779   0.004659   0.330065
     47      -0.002854  -0.007741   0.016385  -0.002009   0.001807   0.005693
     48       0.144767   0.104967   0.079877   0.168260   0.013543  -0.070821
     49      -0.043427   0.004326  -0.033368  -0.056045  -0.010524   0.040294
     50       0.459829  -0.077632  -0.049554   0.569525  -0.001030  -0.327280
     51       0.015840   0.280738  -0.023442   0.000058  -0.003362  -0.180878
     52       0.025502   0.404880  -0.030076   0.002772  -0.004876  -0.251975
     53      -0.005896  -0.030101   0.028121  -0.003889   0.003879   0.029988
     54       0.007185   0.062477  -0.021505   0.003224  -0.004784   0.020565
     55       0.001568  -0.115665  -0.001245   0.007266  -0.007459   0.334552
     56      -0.006431  -0.045860   0.032894  -0.003337   0.003623   0.061080
     57       0.001452   0.036861  -0.022539   0.000329  -0.068942  -0.019397
     58      -0.001358  -0.022243   0.169461   0.004279  -0.203734   0.023267
     59       0.000581   0.017394   0.066895   0.003377  -0.275130  -0.024906
     60      -0.126670   0.058964   0.020861   0.161345   0.005991   0.050964
     61       0.055005   0.146087   0.047195  -0.057685   0.005035   0.005734
     62      -0.456923   0.030242  -0.037507   0.572459   0.000760   0.348063
     63       0.003094   0.029905   0.165569   0.004718   0.062889  -0.108139
     64       0.004359   0.103966  -0.089661  -0.000900  -0.025951  -0.026588
     65       0.011139   0.256917  -0.501163  -0.008824  -0.083769  -0.103552
     66       0.022191   0.380852  -0.057420  -0.001348  -0.019973  -0.089214
     67       0.006437   0.136643  -0.167729  -0.002955  -0.031356  -0.044310
     68      -0.012488  -0.267157   0.212245   0.003499   0.055398   0.085893
     69       0.000064   0.024783   0.398412   0.006140   0.077275   0.039274
     70       0.008946   0.244666   0.081455   0.002386   0.053306  -0.025392
     71      -0.005846  -0.209084  -0.002180  -0.002741  -0.046001   0.038116
     72       0.000627   0.051192  -0.272338  -0.004766   0.267819  -0.026930
     73      -0.000333  -0.019129  -0.002157  -0.000116  -0.032773  -0.003786
     74       0.002017   0.112314  -0.236015  -0.003526   0.274793  -0.020167
     75       0.000540   0.028636   0.096629   0.003028  -0.159837   0.006024
     76      -0.000166  -0.021461   0.100221   0.002333  -0.192873   0.000980
     77       0.001480   0.061141   0.236709   0.006513  -0.319918   0.017204
     78      -0.001084  -0.040432  -0.089198  -0.001311  -0.049210  -0.020470
     79      -0.000288  -0.024645   0.070612   0.001632  -0.149726  -0.000851
     80      -0.000861  -0.042367   0.057120   0.002290  -0.280217  -0.013873
     81       0.002732   0.079188  -0.000372   0.001759  -0.151500  -0.024279
     82      -0.007347  -0.204163   0.113687  -0.003075   0.404150   0.101687
     83      -0.003713  -0.109718   0.021777  -0.001667   0.146181   0.028836
     84       0.001306   0.043732   0.035231   0.001874  -0.120638  -0.006672
     85      -0.000710  -0.028677  -0.004398   0.002357  -0.314261  -0.057317
     86       0.000089  -0.006012  -0.021862   0.001833  -0.269808  -0.053724
     87       0.000409   0.003203   0.010213   0.000270  -0.001783   0.108498
     88       0.007392   0.129926   0.019333   0.000486  -0.001245   0.041167
     89       0.002682   0.007381  -0.015789   0.001864  -0.001223  -0.032104
     90      -0.019048   0.077303  -0.027833   0.018589  -0.008514   0.079090
     91       0.007791   0.012009  -0.006955  -0.006655  -0.002720   0.024814
     92      -0.075028  -0.015993   0.004874   0.061266   0.002727  -0.077906
     93       0.022576   0.003755   0.053113   0.019827   0.012413  -0.014257
     94      -0.006059   0.011355   0.082811  -0.003040   0.018766  -0.036122
     95       0.074385  -0.009499  -0.011989   0.059855  -0.001681   0.058518
     96       0.142898   0.067128  -0.019256  -0.100900  -0.008511   0.193295
     97      -0.040574   0.093235  -0.036357   0.029804  -0.012756   0.065346
     98       0.475371  -0.046917   0.017331  -0.345802  -0.001552   0.316571
     99      -0.136885   0.047240   0.128042  -0.094650   0.026951  -0.182965
    100       0.045815  -0.003092   0.049301   0.034130   0.011959   0.031794
    101      -0.476688   0.049046  -0.007153  -0.338366  -0.007479  -0.313745
                 48         49         50         51         52         53    
      0      -0.013250   0.004193   0.021595   0.024677  -0.001024   0.015013
      1       0.010186  -0.010241  -0.068432   0.085585   0.002058  -0.039035
      2      -0.064471  -0.002198  -0.012320   0.001597  -0.000597  -0.008014
      3      -0.025484  -0.004639  -0.015467   0.016609   0.000374  -0.005264
      4      -0.040175  -0.003532   0.002946  -0.017780  -0.001147   0.040064
      5       0.012692   0.000703   0.002972  -0.006717   0.000855   0.004692
      6       0.019798  -0.008049  -0.056776  -0.015181   0.000926  -0.003504
      7       0.005848  -0.003037  -0.018939   0.025614  -0.000635   0.027265
      8      -0.014144   0.002056   0.013820   0.007042   0.002007   0.004132
      9       0.001148  -0.006112  -0.032584   0.087263  -0.000331   0.024878
     10       0.017887   0.006685   0.021669  -0.018406   0.001027  -0.050206
     11       0.070824   0.002842   0.013473  -0.029146  -0.000302  -0.012372
     12       0.026860  -0.011037  -0.059915  -0.030622   0.000421   0.036143
     13       0.019463  -0.008064  -0.050835  -0.020971   0.001455   0.027424
     14       0.004912   0.003327   0.019710   0.008197  -0.004924  -0.006397
     15       0.023695  -0.007040  -0.016507  -0.011677  -0.016050   0.129234
     16      -0.015629   0.007006   0.034104  -0.017018   0.008341  -0.133315
     17      -0.015641  -0.000056  -0.010549  -0.002143  -0.018284  -0.064653
     18      -0.031754   0.016395   0.092024   0.034428   0.004661  -0.074721
     19       0.016113   0.015086   0.081190   0.040517  -0.005626   0.061031
     20       0.002907   0.021504   0.127496   0.034714   0.014034   0.052998
     21       0.000332  -0.035651  -0.013947  -0.009628   0.008863  -0.021659
     22      -0.003033  -0.038307  -0.084772  -0.037836  -0.003923  -0.047302
     23       0.004293  -0.004252  -0.161757  -0.047093  -0.012715  -0.035387
     24       0.007121  -0.007943  -0.054599  -0.014360  -0.006061  -0.006803
     25      -0.006845   0.000176   0.006958  -0.002975  -0.000178  -0.027566
     26       0.001751  -0.022575  -0.052042  -0.021722  -0.002872  -0.047987
     27      -0.000487  -0.050371   0.035687   0.005469  -0.000816   0.003575
     28      -0.001549  -0.044531   0.085207   0.026744   0.011820   0.020315
     29      -0.006555   0.067728   0.063291   0.025726   0.006770   0.037476
     30       0.004308   0.048548  -0.067137  -0.017747  -0.007233  -0.006053
     31       0.001411   0.065386   0.007297   0.011291   0.001989   0.027340
     32       0.012464  -0.062031  -0.019109  -0.006857  -0.006903   0.016739
     33       0.005956   0.003350   0.009821  -0.012805   0.031942   0.018327
     34      -0.052505  -0.002172   0.000893  -0.027216  -0.002515  -0.144774
     35      -0.002884  -0.001214  -0.016598  -0.002532   0.126311  -0.007780
     36      -0.075556  -0.008859  -0.013578  -0.027290  -0.005363   0.020121
     37      -0.040667  -0.005029  -0.010057  -0.018308   0.004208   0.010460
     38       0.007102   0.003114   0.011290   0.008418  -0.027018  -0.005215
     39      -0.000284   0.001136   0.003059   0.000989   0.003508  -0.027355
     40       0.024538   0.001369   0.000095   0.008630  -0.002689   0.016465
     41       0.003044  -0.000414  -0.002591   0.000071   0.005141   0.009203
     42      -0.011269   0.003073   0.017910   0.006251   0.000978  -0.018304
     43       0.013037  -0.001206  -0.005462   0.004889  -0.002740   0.043734
     44       0.003789  -0.001287  -0.007210  -0.001978   0.000958   0.009716
     45      -0.009964  -0.012856  -0.074617  -0.013684   0.349979   0.157722
     46       0.164439   0.037522   0.014383   0.042160   0.572055  -0.180856
     47      -0.000342  -0.001180  -0.017239  -0.004758   0.122537   0.016068
     48       0.144228  -0.008056  -0.090700   0.427431   0.002618  -0.063619
     49      -0.031064  -0.019332  -0.146687   0.359182   0.001817  -0.092026
     50       0.426238   0.000892   0.011493  -0.097731   0.008679   0.009398
     51      -0.099458  -0.040563  -0.113370  -0.027957   0.050117   0.357510
     52      -0.134640  -0.059552  -0.145762  -0.028035  -0.101404   0.554146
     53       0.009739   0.005567  -0.019004  -0.007191   0.284467  -0.033557
     54       0.017527  -0.001332   0.020711   0.015452  -0.253936   0.048819
     55       0.195848   0.048485   0.167649   0.088451  -0.517582  -0.286202
     56       0.027247   0.010772   0.002006   0.003015   0.232154  -0.100866
     57      -0.010748   0.045416   0.016329   0.005052   0.006257  -0.013121
     58       0.012820  -0.409101   0.184733   0.031816   0.007764   0.032918
     59      -0.013887  -0.101062   0.144288   0.035882   0.018150   0.005307
     60      -0.140262  -0.018677  -0.130796   0.485145   0.000805  -0.004395
     61       0.067957  -0.000212  -0.037766   0.249621   0.002237  -0.073907
     62      -0.424703   0.002498   0.022262  -0.101760  -0.001891  -0.004578
     63      -0.060305   0.082562   0.354887   0.104643   0.035099  -0.245182
     64      -0.014708  -0.004400  -0.054672  -0.027854  -0.002166  -0.046955
     65      -0.055279   0.015163  -0.010055  -0.053074   0.029926  -0.176723
     66      -0.047500  -0.030394  -0.054288   0.002508   0.020571   0.004459
     67      -0.023311  -0.022989  -0.082762  -0.043526   0.005842  -0.062218
     68       0.045968   0.054517   0.284244   0.128739   0.005830   0.227998
     69       0.020027   0.296546  -0.113463   0.028715  -0.006622   0.198467
     70      -0.014648   0.177548  -0.223479  -0.065464  -0.030686  -0.105460
     71       0.022279  -0.242177   0.000440  -0.008208   0.019629   0.066126
     72      -0.015626   0.125122   0.259405   0.100696   0.038400   0.108871
     73      -0.001968   0.079867  -0.046937  -0.009190  -0.003774   0.001514
     74      -0.012182  -0.085447   0.387233   0.126795   0.049467   0.111514
     75       0.003334  -0.143807   0.023432  -0.007416  -0.006202  -0.017378
     76       0.000941   0.049569  -0.141099  -0.047358  -0.020373  -0.036792
     77       0.009574  -0.337450   0.028455  -0.023595  -0.013601  -0.047661
     78      -0.011155   0.328115  -0.079502  -0.000612  -0.004981   0.042111
     79      -0.000151   0.068256  -0.120187  -0.037556  -0.016270  -0.026381
     80      -0.007175   0.276824  -0.199156  -0.050180  -0.026771  -0.009090
     81      -0.013526  -0.095120   0.103149   0.021063   0.011125  -0.015867
     82       0.056588  -0.105500  -0.217486  -0.062036  -0.038571   0.047038
     83       0.016095   0.140173  -0.139242  -0.027803  -0.015035   0.021810
     84      -0.003743  -0.162191   0.088180   0.012927   0.006581  -0.012475
     85      -0.031837   0.310680   0.074996   0.045487   0.023350   0.023285
     86      -0.029840   0.277504   0.051457   0.033791   0.019198   0.010309
     87       0.059946   0.013750   0.034169   0.023572  -0.036857  -0.078739
     88       0.022292  -0.005314  -0.020489   0.016253   0.002603   0.127838
     89      -0.013824  -0.004131   0.006754  -0.000098  -0.146373   0.023976
     90       0.069109   0.011250   0.053784  -0.147364   0.000436  -0.006923
     91       0.005057  -0.001501  -0.016595   0.054327  -0.001070   0.004587
     92       0.055247  -0.003384  -0.017458   0.048166   0.001828   0.002629
     93      -0.037384   0.004740   0.032256  -0.010493  -0.000789  -0.016428
     94      -0.013094   0.013715   0.098433  -0.159065  -0.000851   0.023618
     95      -0.065159  -0.000355  -0.000973  -0.011167  -0.001028   0.007047
     96      -0.080924   0.012394   0.062595  -0.165425  -0.003404  -0.008639
     97       0.099218  -0.006804  -0.077841   0.252268  -0.002909   0.072585
     98      -0.449547  -0.005011  -0.026488   0.076553  -0.011743   0.008946
     99       0.082070   0.002560   0.004999   0.149500   0.002931  -0.136644
    100      -0.045348   0.016307   0.120949  -0.256618  -0.002345   0.084808
    101       0.452323   0.002568   0.016180  -0.076300   0.006896   0.048899
                 54         55         56         57         58         59    
      0      -0.005749  -0.058776  -0.000359  -0.031561  -0.030630   0.019519
      1       0.012482   0.137490   0.025979   0.013215   0.018315   0.031322
      2       0.002908   0.030485   0.002754   0.010627   0.010691  -0.002623
      3       0.004150   0.044158   0.003314   0.050468   0.040051   0.069275
      4      -0.008303  -0.084604  -0.024708   0.081319   0.011668   0.137156
      5      -0.002082  -0.020657  -0.004029  -0.007192  -0.010150  -0.007586
      6       0.006460   0.074445  -0.017856   0.098711   0.100469   0.049671
      7      -0.007212  -0.072359  -0.020993   0.012505   0.021046   0.064808
      8      -0.002603  -0.029300   0.003807  -0.027800  -0.027325  -0.008504
      9      -0.008790  -0.095011  -0.024772   0.000204   0.037984   0.004505
     10       0.010129   0.102841   0.025752  -0.032018  -0.006627  -0.057359
     11       0.003635   0.038650   0.009829  -0.002660  -0.012057  -0.006657
     12      -0.001398  -0.016239  -0.014558  -0.029205   0.048861   0.003893
     13      -0.002536  -0.009760  -0.015276  -0.018021   0.038039  -0.004727
     14       0.000513   0.002477   0.004681   0.006259  -0.010526  -0.001348
     15      -0.005281  -0.013526   0.022471  -0.050580  -0.141066  -0.033390
     16       0.001077  -0.043520  -0.005263  -0.013941  -0.071303  -0.033485
     17      -0.000016   0.003891  -0.017188   0.015211   0.044968   0.001605
     18       0.006767   0.001156   0.043002   0.034842   0.076563   0.018705
     19      -0.002525   0.017683   0.029187   0.008006  -0.001871   0.034462
     20       0.004065  -0.021433   0.108421   0.001671  -0.012181   0.004272
     21      -0.016574   0.014757  -0.100441  -0.012151  -0.042428   0.024152
     22      -0.012254  -0.027194   0.037219  -0.002055  -0.013192  -0.012161
     23       0.009059   0.016233  -0.129717  -0.015866  -0.033169   0.001361
     24       0.118802  -0.008354  -0.044036  -0.005433  -0.032925   0.044454
     25       0.086149  -0.029661   0.036041   0.001355  -0.037358   0.053276
     26      -0.092451  -0.008958  -0.014288  -0.006055  -0.077620   0.103990
     27      -0.082422  -0.002411   0.060828   0.006167   0.022743  -0.020871
     28      -0.052322   0.040758  -0.097106  -0.005257   0.007906  -0.014484
     29       0.065711   0.009447  -0.009803   0.001624   0.030095  -0.038906
     30      -0.079264  -0.011955   0.071241   0.004797   0.015658  -0.019612
     31      -0.060598   0.023428  -0.024581   0.000081   0.023641  -0.025521
     32       0.061260  -0.014585   0.062627   0.006630   0.040502  -0.044959
     33       0.001109   0.017215   0.016671  -0.027496  -0.081591  -0.099410
     34       0.005461   0.000343  -0.012739  -0.033000   0.026528  -0.125512
     35       0.000991  -0.007056   0.001586   0.005420   0.022344   0.017533
     36       0.003133   0.038376   0.008393  -0.029836   0.031914  -0.009604
     37       0.001761   0.024067   0.004968  -0.020751   0.029928  -0.005911
     38      -0.000587  -0.008629  -0.000705   0.006526  -0.007466   0.002818
     39      -0.000850  -0.019746  -0.009211   0.011611   0.019261   0.017142
     40       0.001948   0.029236   0.012681  -0.018702  -0.031402  -0.036923
     41       0.000384   0.008102   0.003539  -0.004953  -0.008001  -0.008173
     42      -0.001736  -0.024127  -0.001023  -0.012460  -0.024869  -0.011589
     43       0.002094   0.036354   0.008053   0.018880   0.020378   0.021621
     44       0.000759   0.011427   0.000558   0.005869   0.008500   0.006343
     45      -0.000076   0.012023   0.033413   0.002911  -0.048471   0.010447
     46       0.000254  -0.082218  -0.011388   0.039976   0.073138   0.139833
     47       0.000535   0.000496   0.007824  -0.001109  -0.008172   0.003496
     48       0.014594   0.182496   0.126579  -0.420264  -0.143468   0.177655
     49       0.026501   0.303400   0.110748  -0.240068  -0.053174   0.141995
     50      -0.001762  -0.025393  -0.027368   0.101548   0.037542  -0.039156
     51      -0.003565   0.052184   0.048598   0.000994  -0.071563   0.025483
     52      -0.006580   0.093144   0.057663   0.005236  -0.092624   0.034475
     53       0.001933  -0.014548   0.017838   0.000528  -0.008927   0.002284
     54      -0.003350   0.006681  -0.009986   0.005784  -0.006112   0.015041
     55      -0.005824  -0.075519  -0.065962   0.040815   0.105087   0.149365
     56       0.002221  -0.027485  -0.002576   0.007641   0.032987   0.021954
     57      -0.051111   0.017371  -0.075339  -0.008019  -0.037495   0.037351
     58       0.460036  -0.014165  -0.075577  -0.001540   0.025286  -0.034510
     59       0.141167   0.037203  -0.207158  -0.016745  -0.054501   0.054961
     60      -0.031702  -0.385995  -0.060598  -0.357370   0.167570  -0.176232
     61      -0.005244  -0.093653   0.003581  -0.284834   0.077631  -0.187694
     62       0.008166   0.096699   0.017003   0.072392  -0.038325   0.031055
     63      -0.007017  -0.079289   0.154017   0.042515  -0.166922   0.283195
     64       0.003047  -0.013715  -0.017466  -0.005738  -0.031978   0.002927
     65       0.007595  -0.098635   0.065524  -0.017762  -0.145816   0.048251
     66       0.003201   0.084154   0.077093   0.086106   0.552053  -0.327698
     67       0.004898  -0.015120  -0.017369  -0.007327  -0.001150  -0.037823
     68      -0.006451   0.044264   0.181082   0.038124   0.140917  -0.016938
     69      -0.002710   0.153350  -0.277982  -0.009809   0.194313  -0.244391
     70      -0.000962  -0.068399   0.095436  -0.000360  -0.093762   0.106769
     71      -0.004198   0.085404  -0.224624  -0.018061   0.096803  -0.180750
     72       0.175043   0.091568  -0.261887  -0.011892   0.054484  -0.087288
     73       0.112365  -0.017181   0.009518  -0.000471  -0.006379   0.005678
     74      -0.129107   0.146599  -0.312743  -0.012691   0.072622  -0.105909
     75      -0.187971  -0.009920   0.115971   0.010355   0.029290  -0.024186
     76       0.078866  -0.070411   0.176624   0.010074  -0.004288   0.009788
     77      -0.409139  -0.013965   0.207598   0.018187   0.053430  -0.047501
     78       0.369211  -0.040747   0.034514   0.002570   0.028918  -0.045169
     79       0.039341  -0.050409   0.134898   0.008039   0.004766  -0.003572
     80       0.259086  -0.103028   0.252792   0.016355   0.029897  -0.033950
     81       0.152212   0.002282  -0.090345  -0.006360  -0.040152   0.051556
     82       0.033171  -0.069263   0.336836   0.028676   0.153726  -0.183148
     83      -0.212667  -0.002204   0.126940   0.009899   0.062241  -0.076147
     84       0.223521  -0.007694  -0.091603  -0.009519  -0.052622   0.055543
     85      -0.245878   0.090572  -0.238998  -0.020421  -0.057700   0.046106
     86      -0.216744   0.072379  -0.199774  -0.018660  -0.059887   0.043854
     87      -0.001262  -0.028158  -0.016255   0.015944   0.030233   0.044363
     88      -0.003207   0.008830   0.007507   0.019615  -0.003142   0.053479
     89      -0.000847   0.011463  -0.003209  -0.003333  -0.004352  -0.009229
     90       0.003315   0.033857   0.004516  -0.025795  -0.002200  -0.044737
     91      -0.004929  -0.056202  -0.016406   0.050302  -0.025814  -0.052621
     92      -0.001421  -0.015444  -0.002820   0.012370  -0.001887   0.008084
     93       0.002665   0.027001   0.014748   0.029147  -0.066194  -0.016070
     94      -0.004560  -0.051765  -0.001843  -0.047075  -0.008024  -0.001530
     95      -0.001260  -0.013143  -0.004673  -0.013232   0.018806   0.004531
     96       0.004345   0.045701   0.009010  -0.045103   0.003370  -0.031290
     97      -0.044659  -0.496337  -0.155562   0.495282  -0.233187  -0.540239
     98      -0.005689  -0.060947  -0.017835   0.060643  -0.022986  -0.042910
     99       0.033916   0.375163   0.110366   0.394295  -0.462841  -0.223329
    100      -0.020337  -0.227904  -0.049339  -0.240321   0.193540   0.102114
    101      -0.011643  -0.130337  -0.036239  -0.138023   0.153709   0.075950
                 60         61         62         63         64         65    
      0       0.074646   0.029893  -0.021228  -0.022167  -0.011166  -0.266996
      1      -0.017856  -0.014207  -0.044342  -0.029293  -0.003608  -0.211109
      2      -0.023562  -0.010196   0.002023   0.003642   0.002957   0.058200
      3      -0.055679  -0.126336  -0.068318  -0.114192  -0.021674   0.297542
      4       0.106653  -0.086191   0.013816  -0.063601  -0.018372  -0.285400
      5       0.026523   0.028930   0.021049   0.027790   0.003855  -0.113932
      6      -0.099565  -0.119609   0.112912   0.056764   0.023268  -0.120688
      7       0.084386  -0.020797   0.121879   0.054116   0.005424   0.400798
      8       0.037558   0.033168  -0.020835  -0.012079  -0.005457   0.073916
      9      -0.018545   0.010855   0.026110   0.044895   0.013753  -0.288805
     10      -0.073547   0.009573  -0.017439   0.019558   0.012372  -0.163706
     11      -0.001491  -0.002351  -0.009162  -0.011053  -0.002910   0.068687
     12       0.045456   0.162861  -0.093357   0.006183  -0.020532   0.032184
     13       0.041299   0.108293  -0.040850   0.005435   0.000878   0.080485
     14      -0.008684  -0.034034   0.023938  -0.002172   0.009300   0.000387
     15       0.029838  -0.080534  -0.021622  -0.076997  -0.028441  -0.047362
     16       0.041239  -0.109043   0.018667  -0.078416  -0.003270  -0.043324
     17      -0.000953   0.007360   0.002701   0.028805  -0.027626   0.009921
     18      -0.011859   0.035750   0.012400  -0.015647   0.157004   0.011591
     19      -0.052059   0.053947   0.031351   0.003044   0.006159   0.001811
     20      -0.013265   0.020972   0.020786  -0.034383   0.045870  -0.005326
     21      -0.011015  -0.014802  -0.020265   0.026313  -0.013977   0.004113
     22       0.023097  -0.070833  -0.049383   0.043253   0.001850   0.002815
     23       0.013607  -0.043183  -0.037463   0.022593   0.038188   0.005952
     24      -0.042956   0.076738   0.047382  -0.033676  -0.015869   0.001141
     25      -0.051607   0.067143   0.044394  -0.022359  -0.036569  -0.010083
     26      -0.101424   0.153929   0.097786  -0.061633  -0.051821  -0.007754
     27       0.016250  -0.020142  -0.008986   0.002772   0.007698  -0.001709
     28       0.014700  -0.016522  -0.011769   0.005536   0.011695   0.002890
     29       0.035211  -0.046954  -0.026658   0.014732   0.008759   0.000629
     30       0.017892  -0.030625  -0.017990   0.011496   0.007627   0.000690
     31       0.020706  -0.015966  -0.007483   0.001166  -0.005839  -0.000954
     32       0.039652  -0.052454  -0.030318   0.017601   0.007594  -0.000150
     33      -0.057643  -0.105135   0.153650   0.026646  -0.011567  -0.067772
     34       0.011639   0.011004   0.100171  -0.017361  -0.000846  -0.036960
     35       0.016386   0.029713  -0.032742  -0.011846   0.006754   0.015570
     36      -0.032113   0.136225  -0.082991   0.071286   0.026327   0.095546
     37      -0.011330   0.104054  -0.045422   0.056459   0.024708   0.004009
     38       0.007122  -0.029274   0.019665  -0.016208  -0.002858  -0.026550
     39       0.024405   0.000154   0.003697  -0.010530   0.000906  -0.028163
     40      -0.036712  -0.020002   0.004092  -0.001874  -0.006248   0.065456
     41      -0.009849  -0.001809  -0.000732   0.003001  -0.001251   0.013660
     42       0.022577  -0.011082   0.017699  -0.005883   0.003969   0.045319
     43      -0.040681  -0.005378  -0.012538   0.012326  -0.004205  -0.051385
     44      -0.011274   0.001620  -0.007078   0.003879  -0.001960  -0.019202
     45      -0.037903  -0.038006   0.026708   0.018167   0.003008  -0.022077
     46       0.085310   0.084762  -0.163119  -0.049757   0.040767   0.060891
     47      -0.006010   0.000312  -0.001446   0.002506   0.011055   0.003379
     48       0.458077   0.112862   0.352207   0.247514   0.039404   0.075726
     49       0.234867   0.036313   0.199323   0.145414   0.029793   0.001253
     50      -0.112725  -0.028846  -0.085165  -0.058799  -0.008500  -0.024420
     51      -0.049192  -0.021400  -0.007175   0.015024   0.034256   0.031907
     52      -0.084571  -0.031512   0.004310   0.039189   0.030457   0.030229
     53      -0.006924  -0.012817   0.004045   0.012928  -0.009898  -0.005808
     54      -0.006367  -0.012056   0.001338   0.006702  -0.008586  -0.015359
     55       0.098731   0.098500  -0.184141  -0.034680   0.027846   0.066942
     56       0.032930   0.031465  -0.042285  -0.019599   0.002779   0.024152
     57      -0.030834   0.044468   0.025304  -0.015163   0.002459   0.004158
     58       0.039599  -0.056522  -0.042991   0.028338   0.064109   0.019304
     59      -0.044220   0.075479   0.041947  -0.027127   0.009275   0.009210
     60      -0.417525  -0.134658  -0.293970  -0.232709  -0.047108   0.019695
     61      -0.351392  -0.090189  -0.245053  -0.177110  -0.030607   0.067238
     62       0.084437   0.030609   0.059588   0.048647   0.010619   0.000616
     63      -0.206774  -0.262911  -0.346725   0.678726  -0.594806   0.052826
     64       0.007444  -0.032048  -0.006501  -0.006836   0.035044  -0.004914
     65       0.016071  -0.220947  -0.169820   0.191571  -0.167759   0.000088
     66       0.200635   0.294997   0.328904  -0.265325  -0.650782  -0.015597
     67       0.032598  -0.043254  -0.005030  -0.006472  -0.013359  -0.007411
     68      -0.049839   0.226293   0.170301  -0.103966  -0.188083  -0.000272
     69       0.185506  -0.126946  -0.008073  -0.011444  -0.170714  -0.046995
     70      -0.075877   0.045620  -0.008644   0.002655   0.122438   0.027427
     71       0.159529  -0.198896  -0.082398   0.070069  -0.146306  -0.032676
     72       0.088196  -0.127588  -0.086599   0.060659   0.034466   0.011089
     73      -0.004914   0.007772   0.005858  -0.004108  -0.009680  -0.000727
     74       0.102990  -0.140642  -0.093348   0.058948   0.057327   0.011547
     75       0.019227  -0.028362  -0.015432   0.009145   0.015699   0.000401
     76      -0.010102   0.000770   0.003849   0.003226  -0.022336  -0.008804
     77       0.041482  -0.069054  -0.044035   0.031803   0.039957   0.006850
     78       0.046779  -0.077578  -0.052766   0.041654   0.016792   0.011852
     79       0.003579  -0.017755  -0.010464   0.011879  -0.001019  -0.002417
     80       0.031467  -0.064795  -0.037819   0.033114  -0.001144  -0.001575
     81      -0.046759   0.064413   0.037825  -0.021116  -0.042093  -0.012223
     82       0.166085  -0.248464  -0.151509   0.095303   0.106776   0.019281
     83       0.067863  -0.088879  -0.049705   0.026090   0.033893   0.009424
     84      -0.048859   0.060648   0.034609  -0.017795  -0.009832  -0.003918
     85      -0.036902   0.037252   0.013057  -0.007479   0.032813   0.009809
     86      -0.032156   0.015778  -0.003020   0.005411   0.053067   0.013082
     87       0.031885   0.019703  -0.046485  -0.015969  -0.003201   0.008767
     88      -0.011749  -0.000969  -0.030053   0.014682  -0.009716   0.006259
     89      -0.008248  -0.003196   0.009980   0.006372  -0.002241  -0.002297
     90      -0.022675   0.031664   0.023476   0.039989   0.008666   0.024569
     91      -0.029971  -0.016836   0.008354  -0.014956  -0.006953   0.330174
     92       0.003754  -0.010932  -0.006067  -0.013250  -0.003139   0.024674
     93       0.042865   0.001915   0.003117  -0.016134  -0.003743   0.298360
     94       0.015479   0.025923  -0.049213  -0.026661  -0.007873  -0.114392
     95      -0.011229   0.001868  -0.005744   0.002251   0.000131  -0.098591
     96      -0.018522   0.020470   0.021806   0.030225   0.005426   0.050056
     97      -0.118500   0.399343   0.096031   0.324723   0.086243  -0.210033
     98      -0.006048   0.032406   0.002789   0.022475   0.006492  -0.034597
     99       0.229375   0.304753  -0.331370  -0.183197  -0.065402  -0.189507
    100      -0.081154  -0.128214   0.120545   0.058419   0.023648   0.145737
    101      -0.074129  -0.101206   0.109500   0.059525   0.022219   0.069225
                 66         67         68         69         70         71    
      0       0.000791   0.025592   0.069115   0.012206  -0.000600   0.078121
      1      -0.001330   0.001906   0.002023  -0.001027   0.000576   0.020747
      2      -0.000356  -0.007373  -0.020115  -0.003690   0.000236  -0.021045
      3       0.001788   0.001991  -0.022905  -0.005702  -0.000249  -0.062709
      4       0.000444   0.021770   0.019562   0.004295  -0.002049  -0.086105
      5      -0.000641   0.001558   0.008554   0.002092  -0.000094   0.010124
      6      -0.005602  -0.022309  -0.011926  -0.001942   0.001899   0.047732
      7       0.002345   0.005980   0.026675   0.006081  -0.000675   0.077967
      8       0.001953   0.006999   0.005778   0.001032  -0.000641  -0.006168
      9      -0.002515  -0.011567  -0.039727  -0.007253   0.000408   0.032955
     10      -0.003038  -0.023007  -0.068240  -0.013049   0.001100  -0.028060
     11       0.000405   0.001127   0.005030   0.000865  -0.000010  -0.012354
     12       0.011798   0.055484   0.087056   0.018538  -0.006065  -0.096084
     13       0.009385   0.033916   0.100088   0.015502   0.004211   0.045638
     14      -0.001478  -0.012337  -0.013614  -0.003633   0.002193   0.033346
     15      -0.021549  -0.057444  -0.137247  -0.027143   0.001714   0.058265
     16      -0.005822  -0.042150  -0.103226  -0.019345   0.001880  -0.040338
     17      -0.002843   0.012481   0.026837   0.005625   0.001130  -0.022650
     18       0.057841   0.007604   0.043536   0.005492   0.003687  -0.003310
     19      -0.024909   0.015542   0.016725   0.006781  -0.009073   0.010663
     20      -0.000961   0.008873  -0.002089  -0.005260   0.007467  -0.044830
     21      -0.032341   0.008309  -0.004053   0.012055  -0.009563   0.006408
     22      -0.005006   0.004015   0.001390   0.011058  -0.003358   0.000274
     23      -0.042519   0.018167  -0.004966   0.024711  -0.015580  -0.002029
     24      -0.040567   0.011869  -0.007145  -0.005064  -0.015773   0.002965
     25       0.107698  -0.034906   0.023229  -0.052278   0.037867  -0.001705
     26       0.044804  -0.016222   0.010626  -0.049623   0.010352  -0.002560
     27       0.016148  -0.007905  -0.015375   0.064123   0.059468  -0.003055
     28      -0.030599   0.009859  -0.007889   0.022435  -0.006653  -0.000027
     29      -0.010218  -0.001593  -0.027791   0.099955   0.070648   0.003494
     30      -0.002028   0.004214   0.004386  -0.020478   0.030084   0.009779
     31       0.009274  -0.016994  -0.019892   0.078062  -0.087658   0.002243
     32       0.011377  -0.012006  -0.012892   0.056700  -0.054948  -0.004187
     33       0.002130   0.048381   0.160947   0.028166  -0.003518  -0.025640
     34      -0.013606   0.008876   0.050365   0.009321  -0.003398   0.032132
     35      -0.000578  -0.013129  -0.040794  -0.007405   0.000815   0.009730
     36       0.006920  -0.025268  -0.120106  -0.018055   0.001536  -0.006397
     37      -0.009421  -0.053256  -0.023439  -0.008420   0.004814   0.077764
     38      -0.002166   0.002578   0.031897   0.004342  -0.000144   0.008928
     39      -0.005268  -0.009909   0.017001   0.001353   0.000773   0.019460
     40       0.006678   0.019236  -0.011792   0.000213  -0.001633  -0.031095
     41       0.001998   0.004381  -0.005864  -0.000394  -0.000309  -0.008262
     42      -0.000409  -0.006428  -0.001531  -0.000958   0.002082   0.034415
     43      -0.001667   0.000836  -0.017635  -0.001378  -0.003324  -0.040084
     44       0.000309   0.001723  -0.001707   0.000299  -0.001066  -0.014536
     45      -0.057494  -0.074266   0.290253   0.045237   0.002515  -0.348266
     46      -0.150799  -0.479131   0.195598  -0.022222   0.031771  -0.026981
     47      -0.067198  -0.165482   0.183532   0.012779   0.010294  -0.125782
     48      -0.000099  -0.031284  -0.105435  -0.015085  -0.001226  -0.214336
     49      -0.002286  -0.037309  -0.117800  -0.020055   0.000300  -0.178860
     50      -0.000131   0.005642   0.020303   0.002601   0.000364   0.047041
     51      -0.147354  -0.367165   0.212151   0.000913   0.011239   0.062007
     52      -0.121798  -0.337420   0.237186   0.001853   0.016130   0.045604
     53       0.012162   0.122378  -0.054277   0.015398  -0.017611  -0.031515
     54      -0.002513  -0.003786   0.126061   0.018039   0.005521  -0.190374
     55      -0.185557  -0.492431   0.230628  -0.006863   0.023191  -0.086965
     56       0.047421   0.096465  -0.285588  -0.035136  -0.010359   0.300580
     57      -0.050223   0.031760   0.020082  -0.077564   0.073571   0.016983
     58      -0.203319   0.124948   0.061883  -0.341383   0.416213   0.088017
     59      -0.109869   0.060131   0.028219  -0.116551   0.102446   0.027231
     60       0.003840   0.046362   0.170183   0.030305  -0.000704   0.002501
     61       0.001347   0.016139   0.074684   0.012267   0.000511  -0.055989
     62      -0.000946  -0.011732  -0.042220  -0.007595   0.000170  -0.007078
     63      -0.065853   0.046521   0.144799   0.019801   0.037552  -0.064634
     64       0.039286  -0.047694  -0.018521   0.016903  -0.039226   0.233669
     65       0.068711  -0.087339  -0.024428   0.016258  -0.033878   0.329401
     66      -0.317917  -0.002716  -0.198461  -0.036618  -0.008282  -0.081291
     67      -0.021384   0.044366   0.002009  -0.016951   0.044073  -0.278933
     68      -0.125229  -0.032730  -0.060585   0.011761  -0.065874   0.309481
     69       0.522348  -0.189707   0.081628  -0.153430   0.155037  -0.025607
     70      -0.312044   0.117496  -0.050709   0.100704  -0.090890   0.000072
     71       0.427644  -0.152641   0.076029  -0.113168   0.125542  -0.005736
     72      -0.048098   0.029899   0.077171  -0.278230  -0.250594   0.020165
     73      -0.011755  -0.003434  -0.037587   0.127404   0.092207   0.021672
     74      -0.054668   0.033880   0.071512  -0.249668  -0.236499  -0.027365
     75       0.013356   0.002243   0.026758  -0.086152  -0.065541   0.000901
     76       0.120439  -0.040689   0.026812  -0.054884   0.062829   0.008080
     77      -0.007436   0.030655   0.125080  -0.444030  -0.384992   0.011991
     78      -0.093862   0.049573   0.075201  -0.306998  -0.333762   0.012007
     79       0.062171  -0.010138   0.063314  -0.203301  -0.116498  -0.025701
     80       0.066263  -0.007817   0.081865  -0.269755  -0.166415  -0.024635
     81       0.124598  -0.077333  -0.040331   0.193547  -0.225804  -0.051356
     82      -0.169729   0.108248   0.043377  -0.190885   0.257725  -0.072067
     83      -0.085375   0.046465   0.019582  -0.107126   0.130830   0.081412
     84       0.038337  -0.023197  -0.014301   0.130930  -0.179474  -0.116015
     85      -0.127642   0.075898   0.029431  -0.167045   0.188420  -0.032349
     86      -0.157790   0.102711   0.048401  -0.251136   0.297650  -0.034752
     87       0.020155   0.036231  -0.085327  -0.010171  -0.001192   0.033290
     88       0.046587   0.112971  -0.076425  -0.001272  -0.004716  -0.001354
     89      -0.000766  -0.003361   0.020153   0.001937   0.001269  -0.010478
     90      -0.000126  -0.004948  -0.001417   0.000331   0.000227  -0.001971
     91       0.002244   0.012101   0.053390   0.010535  -0.000692   0.068279
     92       0.000271   0.002609   0.005539   0.000913  -0.000143   0.007121
     93       0.000548  -0.010035  -0.040426  -0.007457  -0.000143  -0.074824
     94       0.001155   0.011239   0.025485   0.004765  -0.000384  -0.011686
     95      -0.000105   0.004021   0.014356   0.002656   0.000007   0.020882
     96       0.000361   0.000138   0.015998   0.003572   0.000056   0.013082
     97      -0.009804  -0.117140  -0.350866  -0.063117   0.003458  -0.347967
     98      -0.001099  -0.011245  -0.038493  -0.007137   0.000324  -0.037551
     99       0.011134   0.104938   0.309891   0.056875  -0.003227   0.162429
    100      -0.004274  -0.048912  -0.158561  -0.029089   0.001217  -0.144720
    101      -0.003563  -0.035571  -0.106323  -0.019530   0.001043  -0.061525
                 72         73         74         75         76         77    
      0      -0.100446  -0.005197  -0.016121   0.000697   0.036388   0.003506
      1      -0.111067  -0.008630   0.013340   0.008489   0.003353   0.001898
      2       0.018909   0.000705   0.006039   0.000613  -0.010377  -0.000845
      3      -0.069807  -0.005459   0.039625   0.006949  -0.049277  -0.000867
      4       0.104878   0.007638   0.021605  -0.003978  -0.054727  -0.003064
      5       0.030420   0.002294  -0.009684  -0.002431   0.009300  -0.000041
      6       0.140191   0.007985  -0.038380  -0.005553   0.035866  -0.002230
      7      -0.063032  -0.000219  -0.028811  -0.006734   0.038699   0.001340
      8      -0.047257  -0.002371   0.008505   0.001014  -0.006764   0.000783
      9      -0.141936  -0.009342   0.003212   0.005239   0.024127   0.003577
     10      -0.090705  -0.008461   0.024399   0.009110  -0.008607   0.001992
     11       0.032915   0.001918   0.001414  -0.000639  -0.007881  -0.000855
     12      -0.021414   0.008351   0.029074  -0.017304  -0.082995  -0.000655
     13       0.013282  -0.012318   0.020480   0.032341   0.030014   0.001033
     14       0.007510  -0.003787  -0.006157   0.008703   0.027998   0.000277
     15      -0.043746   0.001250  -0.031949  -0.011892   0.013751  -0.002527
     16       0.084349  -0.005577   0.003714   0.022232   0.078139   0.003245
     17       0.020418  -0.001462   0.005805   0.004893   0.005127   0.001402
     18       0.011856  -0.002801   0.020609   0.008600  -0.007210   0.005894
     19      -0.010253   0.003504   0.004778  -0.003501  -0.010736  -0.007173
     20      -0.023410  -0.010124  -0.063252  -0.020381   0.012245   0.012271
     21      -0.000784   0.013187   0.011704  -0.007312   0.000227  -0.026243
     22       0.001959  -0.011468  -0.004092   0.009958  -0.005073   0.017156
     23      -0.002329   0.006266   0.002721  -0.005322  -0.001351  -0.018444
     24       0.005230   0.001843   0.001040   0.015755  -0.001760   0.005148
     25      -0.004849   0.006683  -0.002654   0.000126   0.000683   0.010459
     26      -0.000094   0.001963  -0.000417  -0.015521   0.008577   0.010182
     27      -0.006300   0.025579  -0.012757   0.027623  -0.007853  -0.011058
     28       0.000178   0.019425   0.001526   0.014468  -0.000431   0.048316
     29       0.004307  -0.023371   0.012093  -0.019035   0.001937   0.018815
     30       0.006330   0.002831   0.026749  -0.007597   0.001668   0.003175
     31       0.005117  -0.024348   0.000426   0.014908  -0.005515  -0.001890
     32      -0.005127   0.033344   0.008698  -0.026687   0.013132  -0.005431
     33       0.014700   0.001084   0.016588  -0.001338  -0.047413   0.004259
     34      -0.113635   0.008704  -0.005553  -0.029126  -0.077126  -0.005465
     35      -0.014403   0.000521  -0.004014  -0.001844   0.006386  -0.001156
     36       0.013665  -0.003721  -0.001290   0.010916   0.054883   0.001830
     37       0.086969   0.003311  -0.048046  -0.004585   0.048443  -0.001945
     38       0.003507   0.001364  -0.003769  -0.003516  -0.011462  -0.000735
     39       0.013967   0.002773  -0.011951  -0.006220  -0.006392  -0.001632
     40      -0.048859  -0.004238   0.022305   0.007015  -0.004730   0.002359
     41      -0.008235  -0.001145   0.005337   0.002348   0.001292   0.000734
     42      -0.005576  -0.005319  -0.002280   0.011470   0.030757   0.000855
     43      -0.006515   0.008706  -0.005531  -0.022197  -0.043448  -0.001280
     44       0.000782   0.002699   0.000093  -0.006019  -0.013896  -0.000325
     45      -0.084346  -0.048095   0.175396   0.166808   0.542322  -0.055013
     46      -0.044657   0.001909  -0.000223  -0.017871  -0.082140   0.027778
     47      -0.044318  -0.014900   0.058176   0.047812   0.146154  -0.009046
     48       0.403832   0.024150   0.023997  -0.009976  -0.087903  -0.009604
     49       0.218514   0.010229   0.043711   0.002383  -0.083663  -0.006928
     50      -0.098634  -0.006113  -0.003032   0.003147   0.018130   0.002156
     51       0.041345   0.015318  -0.072587  -0.072572  -0.251093   0.019090
     52       0.052673   0.013607  -0.045899  -0.057144  -0.231039   0.029620
     53       0.013505  -0.008261  -0.013374   0.016002   0.105009  -0.034685
     54      -0.054432  -0.026657   0.114971   0.100827   0.310964  -0.021036
     55      -0.041950  -0.009232  -0.017851  -0.002790   0.029000  -0.009089
     56       0.089399   0.039790  -0.168522  -0.145310  -0.448106   0.033499
     57       0.029449  -0.242346  -0.085712   0.206952  -0.095120   0.021139
     58       0.050500   0.107970   0.232649  -0.062107   0.021487   0.020808
     59       0.049308  -0.408854  -0.153177   0.359956  -0.163096   0.032420
     60       0.470705   0.031277  -0.059899  -0.021272   0.000359  -0.008751
     61       0.335978   0.019126  -0.015257  -0.007577  -0.028730  -0.006698
     62      -0.103990  -0.007075   0.015748   0.005064  -0.003475   0.001907
     63      -0.091339  -0.022402  -0.134184  -0.041812  -0.031706   0.034773
     64       0.093165   0.039993   0.297795   0.101573  -0.063253  -0.044370
     65       0.122394   0.048490   0.399275   0.145901  -0.093646  -0.044640
     66       0.084980   0.004658  -0.068356  -0.000715   0.116956  -0.028191
     67      -0.093807  -0.047906  -0.344129  -0.113988   0.093698   0.058095
     68       0.114595   0.057823   0.365253   0.124509  -0.079080  -0.083322
     69      -0.007144  -0.022488  -0.032278  -0.003967   0.007048   0.093162
     70      -0.000266   0.006869   0.003395  -0.005135  -0.000689  -0.045476
     71      -0.000455  -0.022616  -0.011773   0.014730  -0.007517   0.084639
     72       0.041493  -0.337358   0.091631  -0.331981   0.052471  -0.343772
     73       0.040719  -0.222948   0.103430  -0.232040   0.048917   0.100938
     74      -0.051922   0.267727  -0.135563   0.284881  -0.065969  -0.244668
     75       0.005446  -0.032148   0.014599  -0.040252   0.011488   0.030207
     76       0.010960  -0.271609   0.021926  -0.233908   0.010787  -0.609306
     77       0.038953  -0.187090   0.093932  -0.228489   0.067617   0.180358
     78       0.031471  -0.007932   0.072235  -0.044645   0.047360   0.527259
     79      -0.048645   0.226815  -0.124647   0.245787  -0.057552  -0.223341
     80      -0.046615   0.232942  -0.121169   0.252185  -0.054225  -0.158149
     81      -0.054628   0.288831   0.036999  -0.250907   0.121156  -0.031232
     82      -0.065214   0.087368  -0.175965  -0.041865   0.013135  -0.032014
     83       0.079504  -0.315353   0.036209   0.261273  -0.125241   0.039310
     84      -0.073514  -0.127698  -0.351430   0.128312  -0.051287  -0.025233
     85      -0.035196   0.151987  -0.018239  -0.119941   0.050678  -0.018049
     86      -0.045004   0.238867   0.013315  -0.190752   0.080051  -0.019699
     87       0.009981   0.003126  -0.015376  -0.010316  -0.027236   0.003270
     88       0.029446  -0.002674   0.005655   0.012625   0.039081  -0.002346
     89      -0.003020  -0.001082   0.008486   0.005244   0.011222   0.000923
     90       0.084198   0.005481  -0.012115  -0.003912   0.004630  -0.001535
     91       0.020220   0.005325  -0.040652  -0.012706   0.038385   0.001322
     92      -0.022731  -0.001083  -0.000327  -0.000074   0.002316   0.000575
     93      -0.011975  -0.001659   0.032723   0.003703  -0.046316  -0.001062
     94       0.079208   0.004880  -0.003204  -0.001621  -0.006131  -0.001897
     95       0.011156   0.000964  -0.009937  -0.001248   0.013030   0.000128
     96       0.097397   0.006976  -0.021185  -0.006322   0.013075  -0.001460
     97       0.112813  -0.004980   0.139469   0.029698  -0.170623  -0.008759
     98      -0.017966  -0.002563   0.019505   0.004652  -0.020322  -0.000381
     99       0.339893   0.029425  -0.113874  -0.031714   0.081117  -0.004099
    100      -0.088764  -0.010608   0.075524   0.017050  -0.077619  -0.000776
    101      -0.108800  -0.009687   0.040868   0.011024  -0.031276   0.001129
                 78         79         80         81         82         83    
      0       0.005418   0.000243  -0.041652  -0.016308  -0.112236   0.050472
      1       0.002384  -0.009803  -0.030776   0.083086   0.053552  -0.125190
      2      -0.001417  -0.000988   0.009231   0.012822   0.038157  -0.026688
      3      -0.001661  -0.011203   0.010354   0.102104   0.141881  -0.186049
      4      -0.003940  -0.001879   0.013127  -0.021319  -0.000962   0.244086
      5       0.000554   0.002830  -0.001774  -0.031847  -0.041785   0.077451
      6      -0.004118   0.009175   0.025871  -0.033719   0.054441   0.141467
      7       0.001468   0.010948   0.003068  -0.106656   0.131977  -0.271617
      8       0.001080  -0.001459  -0.006936  -0.000947  -0.003179  -0.068146
      9       0.004877  -0.001027  -0.045457  -0.060533  -0.003636  -0.107062
     10       0.003298  -0.008367  -0.026159   0.057688  -0.128664   0.091013
     11      -0.001110  -0.000523   0.010666   0.023541  -0.011376   0.040385
     12       0.001410   0.008785   0.050193  -0.115439  -0.142279  -0.113369
     13       0.000047  -0.039381  -0.149408   0.293108   0.144161   0.235871
     14       0.000585  -0.007763  -0.031431   0.066114   0.058120   0.059155
     15      -0.004756   0.019518   0.143538   0.018600   0.094949   0.098235
     16       0.005689  -0.014249  -0.155982  -0.064869  -0.167801  -0.217738
     17       0.003360  -0.007335  -0.057992  -0.008775  -0.042565  -0.048255
     18      -0.003567  -0.012110  -0.014886  -0.022636  -0.018707  -0.016913
     19       0.000308   0.002819   0.013639   0.014028   0.022066   0.025930
     20       0.014127   0.025199  -0.005212   0.027624   0.020278   0.015190
     21       0.008503   0.013908  -0.005114   0.007088   0.003819   0.006808
     22      -0.009590  -0.011133   0.003781  -0.005439  -0.004987  -0.007475
     23       0.007141   0.012850  -0.005291   0.004203  -0.000440  -0.001282
     24       0.001549   0.002574  -0.006649  -0.000121  -0.006349  -0.009551
     25       0.010095   0.008003   0.008754   0.000674   0.009360   0.012712
     26      -0.006593  -0.013387   0.000260   0.000958   0.000182  -0.000434
     27       0.002458   0.003440   0.000363  -0.001486  -0.000168   0.000229
     28      -0.000389  -0.001775   0.005244  -0.001295  -0.000583  -0.001713
     29      -0.003509  -0.004936   0.004766  -0.002235  -0.000254  -0.000415
     30       0.025699   0.033868  -0.005127   0.004443   0.001724   0.000665
     31       0.018815   0.028171  -0.006471   0.006363   0.001296  -0.000608
     32       0.005317   0.007316  -0.011004   0.014338   0.003803   0.002508
     33       0.002921  -0.012892  -0.102996   0.051129  -0.097220  -0.142016
     34      -0.005064   0.023111   0.196337  -0.050468   0.163738   0.188584
     35      -0.012944   0.014012   0.042525  -0.017507   0.041195   0.056489
     36       0.001994  -0.001569  -0.111754  -0.214216   0.053915   0.155457
     37      -0.002546   0.011358   0.146353   0.251078  -0.190091  -0.209942
     38       0.000071   0.000832   0.045223   0.082879  -0.031806  -0.062788
     39      -0.002070   0.006051   0.081002   0.096942  -0.040453  -0.059558
     40       0.002638  -0.008349  -0.112264  -0.147631   0.089871   0.087703
     41      -0.000340  -0.001597  -0.033208  -0.040217   0.019284   0.024648
     42       0.000764  -0.010485  -0.053001   0.083357   0.064378   0.050989
     43      -0.000645   0.023150   0.107043  -0.143325  -0.080583  -0.091228
     44      -0.000497   0.005873   0.027661  -0.040377  -0.028005  -0.025119
     45       0.124709  -0.100915   0.431967  -0.094462   0.074704   0.066770
     46      -0.318712   0.238733  -0.229271  -0.056581   0.042287   0.070579
     47      -0.061502   0.044247   0.066790  -0.044243   0.031669   0.036266
     48      -0.013608   0.004622   0.080626  -0.048690   0.143779   0.109518
     49      -0.010410  -0.008446   0.053358   0.085677   0.229399  -0.103872
     50       0.002976  -0.002156  -0.018101   0.023157  -0.020498  -0.042741
     51       0.228637  -0.170470  -0.236487  -0.087204  -0.045890  -0.043520
     52      -0.027765   0.011495  -0.342939  -0.007436  -0.095658  -0.095778
     53       0.545626  -0.397341   0.295663  -0.081387   0.032649   0.019017
     54      -0.175280   0.121844   0.169978  -0.000312   0.033728   0.032810
     55       0.338912  -0.239191   0.085907  -0.192902   0.093881   0.110033
     56       0.174382  -0.118959  -0.265938   0.035855  -0.054452  -0.053199
     57      -0.022317  -0.020070   0.058589  -0.073113  -0.017802  -0.010425
     58       0.176857   0.223836  -0.046786   0.026938  -0.003002  -0.015419
     59      -0.045621  -0.043649   0.098585  -0.125161  -0.032380  -0.019326
     60      -0.013689   0.016641   0.083380  -0.083616   0.258246  -0.030054
     61      -0.009803   0.001611   0.061191   0.066215   0.049378   0.164546
     62       0.003074  -0.004353  -0.017144   0.028392  -0.071134   0.022672
     63       0.015219   0.056043   0.011522   0.149762   0.135837   0.148785
     64      -0.078825  -0.120494   0.091451  -0.147737  -0.072442  -0.055087
     65      -0.119087  -0.169907   0.140479  -0.191900  -0.087834  -0.058602
     66       0.010609  -0.004819  -0.202724   0.019805  -0.107405  -0.108517
     67       0.095907   0.140754  -0.127894   0.167076   0.063968   0.037528
     68      -0.107068  -0.156163   0.104715  -0.149492  -0.064325  -0.028018
     69      -0.003710  -0.048420   0.037490  -0.029869  -0.000371  -0.003047
     70      -0.004763   0.021243  -0.021343   0.017024  -0.003377  -0.006146
     71      -0.002534  -0.038203   0.032994  -0.028797  -0.004082  -0.007566
     72      -0.027884  -0.021111  -0.050365   0.014130  -0.007794  -0.005737
     73      -0.033231  -0.049599   0.021118  -0.004333   0.002215   0.000820
     74       0.045757   0.075313  -0.048059   0.009737  -0.008737  -0.007612
     75      -0.005775  -0.009503   0.006176  -0.000162   0.003101   0.003511
     76      -0.010007   0.009343  -0.078116   0.012890  -0.012886  -0.007768
     77      -0.028909  -0.046467   0.025827   0.004730   0.014273   0.016061
     78      -0.012021  -0.035332   0.068815  -0.002926   0.020436   0.019277
     79       0.041957   0.065648  -0.037901   0.008625  -0.002197   0.001384
     80       0.043482   0.065344  -0.028092   0.008411   0.002282   0.006294
     81      -0.019059  -0.036081  -0.070425   0.100773   0.027682   0.020040
     82      -0.312860  -0.421284   0.080291  -0.088001  -0.030539  -0.005695
     83       0.133651   0.192027   0.040207  -0.068979  -0.016803  -0.017507
     84      -0.344329  -0.448607   0.108241  -0.099872  -0.022591   0.002572
     85      -0.114489  -0.161569   0.005403  -0.008764  -0.010621  -0.006768
     86      -0.124035  -0.180155  -0.003186   0.001562  -0.009467  -0.006770
     87      -0.013511   0.011295  -0.021658   0.005050   0.004283   0.009471
     88       0.000934  -0.005356  -0.004226   0.032980  -0.030896  -0.032325
     89      -0.045126   0.032106  -0.010673   0.009833  -0.005079  -0.005738
     90      -0.002598   0.004714   0.014111  -0.045639   0.083981  -0.061936
     91       0.002757   0.017770   0.024810  -0.125767  -0.243385   0.236674
     92       0.001011   0.000329  -0.001752   0.001278  -0.048098   0.040954
     93      -0.000315  -0.007898   0.027640   0.135888  -0.170612   0.197445
     94      -0.003362  -0.000277   0.002360  -0.018451   0.179909  -0.153924
     95      -0.000205   0.002279  -0.007921  -0.041667   0.067398  -0.072741
     96      -0.002450   0.007890   0.016265  -0.074487   0.071691  -0.044245
     97      -0.013378  -0.042840   0.036766   0.393854   0.429126  -0.306693
     98      -0.000351  -0.006499  -0.001307   0.059801   0.020182  -0.016747
     99      -0.007923   0.033928   0.034183  -0.337636   0.390003  -0.299983
    100      -0.000137  -0.022857   0.001995   0.237695  -0.096413   0.103431
    101       0.002166  -0.012112  -0.009918   0.122036  -0.123762   0.097995
                 84         85         86         87         88         89    
      0       0.248780  -0.000362   0.000006  -0.000014   0.000110  -0.000077
      1       0.220100  -0.000990  -0.000005   0.000008   0.000007   0.000041
      2      -0.052033   0.000004  -0.000002   0.000005  -0.000032   0.000021
      3      -0.176835  -0.000881   0.000007  -0.000015   0.000088  -0.000005
      4      -0.082534   0.002286  -0.000021   0.000032  -0.000191   0.000152
      5       0.044000   0.000497  -0.000004   0.000008  -0.000041   0.000006
      6       0.138983   0.002448  -0.000031   0.000045  -0.000182   0.000138
      7       0.146469  -0.002099   0.000023  -0.000013  -0.000007  -0.000167
      8      -0.026315  -0.000855   0.000003  -0.000014   0.000056  -0.000024
      9      -0.289916  -0.001125   0.000006  -0.000008   0.000004  -0.000041
     10      -0.152714   0.000270   0.000012  -0.000019   0.000099  -0.000086
     11       0.070239   0.000342  -0.000001   0.000001   0.000013  -0.000004
     12       0.010320  -0.004097   0.000061  -0.000078   0.000139   0.000072
     13      -0.085704  -0.000175  -0.000058  -0.000032   0.000245   0.000598
     14      -0.012422   0.000643  -0.000021   0.000006  -0.000040   0.000301
     15      -0.004339   0.015004  -0.000057   0.000065   0.000740  -0.000412
     16       0.018906  -0.011627  -0.000018   0.000090  -0.000885  -0.000477
     17       0.002628  -0.000724   0.000076  -0.000135  -0.000150   0.000235
     18       0.003320   0.039755   0.000089   0.001477  -0.003896  -0.017486
     19      -0.003080  -0.032495  -0.000515   0.002893  -0.011611  -0.051043
     20      -0.000296   0.034768   0.000133  -0.004596   0.010620   0.049190
     21      -0.000588  -0.323993  -0.000276   0.000923   0.000191   0.000239
     22       0.000132   0.293749  -0.000134   0.001123  -0.000549   0.001149
     23      -0.000506  -0.167396  -0.000553   0.002064  -0.000024   0.002064
     24      -0.000174   0.339493   0.000092  -0.000932  -0.000240  -0.000634
     25       0.000512  -0.343030  -0.000538   0.000841   0.000187   0.000659
     26      -0.000059   0.130693  -0.000340  -0.000505  -0.000046   0.000119
     27       0.000049  -0.034246   0.035701  -0.013319  -0.000744  -0.001520
     28      -0.000073   0.019571  -0.012999   0.004449   0.000107  -0.000323
     29       0.000030  -0.024337   0.032155  -0.011345  -0.000475  -0.000457
     30       0.000279  -0.027918  -0.013295  -0.038496  -0.001868  -0.003506
     31      -0.000196   0.046290   0.012424   0.033842   0.001364   0.001867
     32      -0.000954   0.001700   0.005010   0.015556   0.000681   0.000944
     33      -0.006777  -0.007515   0.000022  -0.000025   0.000039  -0.000114
     34       0.002959   0.008866   0.000035  -0.000025   0.000436  -0.000823
     35       0.002083   0.002945  -0.000005   0.000013   0.000010  -0.000142
     36       0.062952   0.001259  -0.000027   0.000066  -0.000915   0.000267
     37      -0.036276  -0.001886   0.000012  -0.000046   0.000705  -0.000185
     38      -0.021133  -0.000866   0.000002  -0.000017   0.000226   0.000016
     39      -0.025595   0.000122   0.000018  -0.000032   0.000075  -0.000087
     40       0.031112   0.000400  -0.000015   0.000034  -0.000435   0.000207
     41       0.009950   0.000099  -0.000006   0.000010  -0.000038   0.000035
     42      -0.018901   0.000392   0.000007   0.000001  -0.000045   0.000124
     43       0.041122   0.000839   0.000040  -0.000017   0.000122  -0.000127
     44       0.010114   0.000493   0.000022   0.000018   0.000024  -0.000105
     45       0.006444   0.002797  -0.000142   0.005629  -0.218553   0.054944
     46       0.006342   0.003274  -0.000154   0.004549  -0.171336   0.042397
     47       0.004958   0.001222   0.000483  -0.019566   0.749449  -0.185504
     48      -0.355098   0.001050  -0.000079   0.000138  -0.000834   0.000626
     49      -0.164392  -0.000171   0.000118  -0.000213   0.001145  -0.000965
     50       0.089570  -0.000319   0.000032  -0.000061   0.000356  -0.000264
     51       0.003568  -0.001046  -0.000024  -0.005127   0.195651  -0.044841
     52      -0.001059  -0.004596   0.000065   0.004920  -0.196407   0.047263
     53      -0.000871   0.004337   0.000059   0.002327  -0.095103   0.022574
     54       0.002672   0.000518  -0.001010   0.013710  -0.377270   0.060317
     55       0.009993   0.009854   0.000017   0.000642  -0.020260   0.002472
     56      -0.006613  -0.002141  -0.000673   0.010047  -0.285825   0.048210
     57       0.004166  -0.048758   0.223566   0.634841   0.028786   0.048427
     58       0.000745   0.176662   0.018105   0.047109   0.001943   0.002977
     59       0.006869  -0.046495  -0.123502  -0.351042  -0.015981  -0.026847
     60       0.293993   0.000824   0.000074  -0.000084   0.000516  -0.000582
     61       0.270402   0.001769  -0.000137   0.000207  -0.000803   0.001122
     62      -0.059245   0.000001  -0.000036   0.000049  -0.000237   0.000268
     63      -0.017991   0.135319   0.001173  -0.013068   0.034427   0.161831
     64       0.004281   0.012991   0.004106  -0.060809   0.177763   0.802770
     65       0.003934   0.116200  -0.001605   0.034187  -0.102506  -0.467034
     66       0.007338  -0.154670   0.000023  -0.005773   0.007985   0.040859
     67      -0.002873   0.037737  -0.000027   0.025398  -0.038526  -0.180100
     68      -0.001884  -0.116195   0.000681   0.019985  -0.024798  -0.125151
     69       0.003549   0.240852  -0.000626   0.000948   0.000737   0.004763
     70      -0.002302   0.022839   0.007569  -0.021812   0.002746  -0.023842
     71       0.002367   0.336438   0.005925  -0.017868   0.002675  -0.019148
     72      -0.000504   0.138187   0.074310  -0.025636  -0.001339  -0.002640
     73      -0.000010  -0.045117  -0.306246   0.108447   0.005578   0.010236
     74      -0.000295   0.144259  -0.161767   0.058755   0.003050   0.005564
     75       0.000147  -0.062926  -0.602506   0.219321   0.012059   0.023506
     76      -0.000463   0.093132   0.003637  -0.001589  -0.000101  -0.000368
     77       0.000484  -0.181580   0.164424  -0.058330  -0.003054  -0.005742
     78       0.000772  -0.193955   0.102157  -0.034862  -0.001492  -0.001468
     79       0.000052   0.009693   0.458630  -0.160604  -0.006998  -0.007550
     80       0.000321  -0.056628  -0.384002   0.135531   0.005996   0.006822
     81      -0.007822   0.100832  -0.070917  -0.193603  -0.007207  -0.007831
     82       0.000834  -0.201016  -0.013449  -0.042196  -0.001213  -0.000226
     83       0.007603  -0.065868  -0.060697  -0.169806  -0.006264  -0.006161
     84       0.000725  -0.158072   0.006605   0.018439   0.000771   0.000987
     85      -0.000826   0.128070  -0.151422  -0.408419  -0.016950  -0.024917
     86      -0.001663   0.134159   0.125879   0.335561   0.013849   0.020128
     87      -0.000499   0.000547   0.000102  -0.001244   0.033832  -0.005394
     88      -0.003220  -0.001511  -0.000000  -0.000834   0.032611  -0.007783
     89      -0.000053  -0.000413   0.000016   0.000619  -0.031051   0.009273
     90      -0.127810  -0.000189   0.000015  -0.000028   0.000130  -0.000106
     91      -0.218200   0.001429  -0.000007   0.000011  -0.000083   0.000056
     92       0.016613   0.000174  -0.000006   0.000009  -0.000046   0.000039
     93       0.234599   0.001169  -0.000001   0.000000  -0.000028   0.000010
     94       0.039545  -0.000826   0.000020  -0.000036   0.000120  -0.000143
     95      -0.065181  -0.000435   0.000003  -0.000005   0.000018  -0.000015
     96      -0.163302  -0.000042  -0.000069   0.000158  -0.000994   0.000621
     97       0.289222  -0.001037   0.000001  -0.000002   0.000031   0.000008
     98       0.075721  -0.000039   0.000018  -0.000043   0.000289  -0.000189
     99      -0.172778  -0.001307  -0.000051   0.000096  -0.000196   0.000305
    100       0.271087   0.000520  -0.000124   0.000221  -0.000385   0.000781
    101       0.076930   0.000417   0.000003  -0.000006   0.000007  -0.000009
                 90         91         92         93         94         95    
      0       0.000002  -0.000004   0.000062  -0.000007   0.000052  -0.000013
      1      -0.000000   0.000004  -0.000005   0.000011  -0.000086   0.000020
      2      -0.000000   0.000000  -0.000017   0.000002  -0.000014   0.000013
      3      -0.000001  -0.000003  -0.000002  -0.000004   0.000028  -0.000014
      4      -0.000004   0.000005  -0.000102   0.000010  -0.000051   0.000017
      5      -0.000000   0.000000  -0.000019   0.000001   0.000007   0.000016
      6      -0.000004   0.000008  -0.000093   0.000019  -0.000086   0.000046
      7       0.000003  -0.000004   0.000013  -0.000013   0.000117   0.000039
      8      -0.000001   0.000007   0.000030  -0.000001  -0.000046  -0.000059
      9       0.000001   0.000000   0.000012   0.000003  -0.000073  -0.000069
     10       0.000002  -0.000006   0.000053  -0.000016   0.000151   0.000055
     11       0.000000  -0.000001  -0.000006  -0.000002   0.000037   0.000028
     12       0.000006  -0.000018   0.000091  -0.000060   0.000632   0.000320
     13      -0.000016   0.000005   0.000062   0.000056  -0.000837  -0.000705
     14      -0.000003   0.000010   0.000075   0.000017  -0.000102  -0.000000
     15       0.000018  -0.000014  -0.000085   0.000022   0.000246   0.000591
     16       0.000009  -0.000039  -0.000141   0.000054  -0.000632  -0.000279
     17       0.000022  -0.000040  -0.000207  -0.000019  -0.000049  -0.000330
     18       0.000186  -0.000069   0.000692  -0.000465   0.009036   0.007766
     19       0.000471  -0.000810   0.002096   0.002670  -0.055484  -0.049154
     20      -0.000454   0.000253  -0.001492   0.002073  -0.031365  -0.024282
     21      -0.000153   0.000221   0.000373   0.001584  -0.005712   0.007200
     22      -0.000165   0.000508  -0.003012  -0.010765   0.042922  -0.051706
     23       0.000064   0.000241  -0.002085  -0.007622   0.031425  -0.036888
     24      -0.000331   0.000208  -0.000170  -0.001955   0.002080  -0.002324
     25      -0.000277   0.000193   0.000064   0.001913  -0.001256   0.001087
     26       0.000225  -0.000686  -0.000155  -0.000866   0.001559  -0.002035
     27      -0.062858   0.008123  -0.000169  -0.029826  -0.003416   0.002012
     28      -0.041107   0.004497   0.000168   0.080533   0.010241  -0.006611
     29       0.050822  -0.007150   0.000011   0.027379   0.004176  -0.002873
     30       0.005618   0.040907  -0.000027  -0.000268   0.009026   0.010533
     31       0.006789   0.053346   0.000172   0.000363  -0.001410   0.001318
     32      -0.008114  -0.059695   0.000003  -0.001235   0.006082   0.009265
     33      -0.000006   0.000005  -0.000126  -0.000020  -0.000124  -0.000418
     34       0.000014  -0.000012  -0.000129  -0.000031   0.000272   0.000055
     35       0.000005   0.000001   0.000146   0.000008  -0.000102  -0.000057
     36       0.000002   0.000006  -0.000063   0.000018  -0.000123   0.000067
     37       0.000003  -0.000007   0.000185  -0.000005   0.000010  -0.000058
     38      -0.000002   0.000001   0.000416  -0.000003  -0.000016  -0.000045
     39       0.000001  -0.000004  -0.000039  -0.000008   0.000062   0.000019
     40      -0.000002   0.000005  -0.000149   0.000010  -0.000049   0.000070
     41      -0.000001   0.000001  -0.000017   0.000001  -0.000005   0.000005
     42       0.000000   0.000011  -0.000018   0.000038  -0.000553  -0.000481
     43       0.000003  -0.000004   0.000032  -0.000022   0.000169   0.000073
     44       0.000004  -0.000002   0.000003  -0.000015   0.000259   0.000203
     45      -0.000230  -0.000125   0.161813  -0.000915   0.003318  -0.003991
     46      -0.000168  -0.000075   0.114119  -0.000707   0.002690  -0.003910
     47       0.000703   0.000401  -0.481129   0.002883  -0.011105   0.014664
     48      -0.000012   0.000032  -0.000383   0.000094  -0.000712   0.000134
     49       0.000020  -0.000056   0.000553  -0.000148   0.001087  -0.000279
     50       0.000005  -0.000014   0.000137  -0.000040   0.000283  -0.000085
     51      -0.000017   0.000064   0.102907  -0.002463   0.008688  -0.039723
     52      -0.000003  -0.000061  -0.100993   0.002562  -0.009032   0.041891
     53      -0.000014  -0.000053  -0.025862   0.001066  -0.003864   0.018369
     54       0.000559   0.000299  -0.687567   0.005922  -0.020468   0.011433
     55       0.000045  -0.000006  -0.042517   0.000424  -0.001308   0.001044
     56       0.000372   0.000186  -0.471653   0.004077  -0.013830   0.007482
     57      -0.072200  -0.519205   0.001016  -0.001105  -0.032816  -0.017251
     58      -0.003898  -0.020122  -0.000022  -0.000596  -0.001651  -0.002304
     59       0.036691   0.272149  -0.000578  -0.000006   0.019814   0.011655
     60       0.000015  -0.000041   0.000240  -0.000110   0.001222   0.000618
     61      -0.000028   0.000086  -0.000396   0.000177  -0.001856  -0.000785
     62      -0.000007   0.000021  -0.000099   0.000049  -0.000519  -0.000235
     63      -0.001474   0.001465  -0.004935  -0.000873   0.028170   0.025901
     64      -0.007101   0.007945  -0.028487  -0.002080   0.116277   0.127561
     65       0.003930  -0.004200   0.015455   0.001606  -0.075198  -0.081692
     66      -0.000291  -0.000363  -0.000615   0.008286  -0.145266  -0.119206
     67       0.001398   0.001355   0.003515  -0.033060   0.567150   0.470220
     68       0.000910   0.001897   0.001388  -0.026095   0.443085   0.369268
     69      -0.000293   0.000766  -0.002899  -0.010637   0.052323  -0.059315
     70       0.000935  -0.004936   0.032587   0.117499  -0.502052   0.591917
     71       0.001017  -0.004469   0.025878   0.092005  -0.384418   0.456256
     72      -0.009761  -0.001924   0.000262   0.176903   0.023211  -0.014895
     73      -0.022267   0.012752  -0.000934  -0.787023  -0.108309   0.072057
     74       0.002657   0.006637  -0.000418  -0.432360  -0.060937   0.041238
     75       0.670536  -0.084532   0.002080   0.237843   0.021971  -0.012817
     76      -0.022554   0.002789   0.000029   0.012726   0.000925  -0.000474
     77      -0.165004   0.019777  -0.000452  -0.059669  -0.006723   0.004096
     78       0.092922  -0.011716  -0.000208  -0.048504  -0.005129   0.003179
     79       0.537962  -0.071717  -0.000995  -0.189136  -0.016886   0.010702
     80      -0.445969   0.061750   0.000975   0.176233   0.014680  -0.008926
     81      -0.000913  -0.029400  -0.000618   0.005608  -0.071756  -0.108873
     82       0.001397   0.001466  -0.000142   0.002483  -0.019563  -0.027048
     83      -0.005053  -0.048132  -0.000591   0.006258  -0.066131  -0.100108
     84       0.006895   0.056535   0.000157   0.000638  -0.000897   0.001857
     85      -0.077408  -0.616921  -0.001813  -0.011495   0.033754   0.018728
     86       0.063554   0.493742   0.001347   0.006824  -0.024659  -0.014148
     87      -0.000031  -0.000015   0.035575  -0.000187   0.000655   0.002859
     88       0.000009   0.000016   0.002879  -0.000207   0.000725  -0.003311
     89      -0.000086  -0.000052   0.081833  -0.000650   0.002308  -0.003267
     90       0.000002  -0.000006   0.000054  -0.000011   0.000064  -0.000017
     91      -0.000002   0.000002  -0.000048   0.000003  -0.000018   0.000006
     92      -0.000001   0.000002  -0.000018   0.000004  -0.000023   0.000004
     93      -0.000000  -0.000002  -0.000023  -0.000003   0.000026  -0.000007
     94       0.000003  -0.000009   0.000058  -0.000018   0.000110  -0.000048
     95       0.000001  -0.000001   0.000015  -0.000001  -0.000000  -0.000006
     96      -0.000009   0.000033  -0.000405   0.000060  -0.000382   0.000035
     97       0.000000   0.000001   0.000002   0.000001  -0.000008   0.000000
     98       0.000002  -0.000010   0.000099  -0.000017   0.000114  -0.000005
     99      -0.000009   0.000032  -0.000104   0.000066  -0.000365   0.000273
    100      -0.000021   0.000076  -0.000214   0.000144  -0.000834   0.000528
    101       0.000001  -0.000003   0.000003  -0.000005   0.000030  -0.000025
                 96         97         98         99        100        101    
      0       0.000114  -0.000014  -0.008205   0.015101   0.036205  -0.014224
      1      -0.000288   0.000015   0.011436  -0.021352  -0.063358   0.025420
      2      -0.000065   0.000008   0.003501  -0.006481  -0.016700   0.006613
      3       0.000106   0.000003  -0.000216  -0.000027  -0.001759   0.000421
      4       0.000099   0.000009   0.000116  -0.000420  -0.000332   0.000599
      5      -0.000014   0.000006   0.000075  -0.000032   0.000480  -0.000064
      6       0.000077  -0.000010   0.000023  -0.000313   0.000268   0.001194
      7       0.000023   0.000008   0.000267   0.000280   0.000987   0.001155
      8      -0.000028   0.000004   0.000018   0.000118   0.000021  -0.000236
      9      -0.000087  -0.000013  -0.005561  -0.009769   0.018545   0.040144
     10       0.000064   0.000012   0.010853   0.019276  -0.028560  -0.060198
     11       0.000026   0.000004   0.002674   0.004721  -0.008187  -0.017569
     12      -0.000062   0.000167  -0.000181  -0.000113   0.000207   0.000711
     13      -0.000182  -0.000237   0.000196   0.000190  -0.000478  -0.001019
     14       0.000028  -0.000038   0.000075   0.000054  -0.000112  -0.000317
     15      -0.000045   0.000157  -0.000059  -0.000011  -0.000048  -0.000181
     16      -0.000230  -0.000020  -0.000006  -0.000007   0.000008   0.000090
     17       0.000014  -0.000040   0.000018   0.000003   0.000010   0.000057
     18       0.000255   0.002193   0.000005   0.000001  -0.000011   0.000065
     19      -0.002764  -0.013377   0.000026   0.000050  -0.000048  -0.000154
     20      -0.000668  -0.007748  -0.000007   0.000011   0.000016  -0.000185
     21       0.000462   0.000613  -0.000008  -0.000004   0.000008  -0.000015
     22      -0.003249  -0.003387   0.000039   0.000026  -0.000037   0.000084
     23      -0.002318  -0.002441   0.000035   0.000025  -0.000040   0.000092
     24      -0.000143  -0.000984   0.000002   0.000002  -0.000002   0.000004
     25       0.000065   0.000950  -0.000006  -0.000005   0.000009  -0.000010
     26      -0.000123  -0.000442  -0.000000  -0.000000   0.000000  -0.000010
     27       0.000102   0.000583   0.000002   0.000003  -0.000004   0.000015
     28      -0.000296  -0.000753   0.000000  -0.000001   0.000002   0.000007
     29      -0.000102   0.000038   0.000004   0.000004  -0.000008   0.000016
     30       0.000844  -0.068175   0.000011   0.000013  -0.000022   0.000045
     31       0.000066  -0.003899  -0.000005  -0.000007   0.000009  -0.000015
     32       0.000713  -0.054352   0.000009   0.000012  -0.000019   0.000028
     33      -0.000402  -0.000129   0.000022  -0.000003   0.000014   0.000015
     34       0.000534   0.000027   0.000054   0.000004   0.000177  -0.000122
     35       0.000181  -0.000011   0.000001   0.000000   0.000012  -0.000017
     36      -0.000548   0.000008  -0.000112   0.000171   0.000651  -0.000209
     37       0.000850   0.000002   0.000282  -0.000243  -0.001021   0.000514
     38       0.000180  -0.000017   0.000056  -0.000070  -0.000273   0.000105
     39      -0.000369  -0.000009   0.000199  -0.000256  -0.000604   0.000247
     40      -0.000748   0.000009  -0.000058  -0.000036   0.000069  -0.000162
     41       0.000087   0.000009  -0.000066   0.000077   0.000194  -0.000086
     42      -0.000018  -0.000503  -0.000035  -0.000134   0.000189   0.000157
     43       0.000058   0.000028  -0.000180  -0.000172   0.000201   0.000580
     44       0.000010   0.000002  -0.000013   0.000016  -0.000024   0.000042
     45       0.035747   0.000204   0.000088  -0.000137   0.000164  -0.000391
     46       0.044348   0.000226   0.000120  -0.000121   0.000189  -0.000398
     47      -0.159770  -0.000851  -0.000268   0.000388  -0.000235   0.000812
     48      -0.001939   0.000123   0.092731  -0.165377  -0.428904   0.168964
     49       0.003198  -0.000211  -0.153603   0.272335   0.718551  -0.284225
     50       0.000870  -0.000058  -0.041863   0.074498   0.194458  -0.076711
     51       0.618023   0.002471   0.000298  -0.000577  -0.002141   0.002109
     52      -0.652110  -0.002609  -0.000322   0.000684   0.002126  -0.002087
     53      -0.287084  -0.001136  -0.000136   0.000279   0.000966  -0.000941
     54       0.209443   0.002071   0.000272  -0.000460   0.000272  -0.000931
     55       0.018973   0.000280   0.000067  -0.000050   0.000170  -0.000255
     56       0.161076   0.001557   0.000200  -0.000296   0.000108  -0.000529
     57      -0.001793   0.145116  -0.000061  -0.000099   0.000146  -0.000300
     58      -0.000149   0.012109   0.000001  -0.000002  -0.000001   0.000027
     59       0.001176  -0.093589   0.000037   0.000049  -0.000076   0.000166
     60       0.000620   0.000128   0.083440   0.140471  -0.212143  -0.447361
     61      -0.001008  -0.000136  -0.132348  -0.224706   0.333629   0.700565
     62      -0.000280  -0.000052  -0.037164  -0.062747   0.094186   0.198315
     63       0.003246   0.006162  -0.000077  -0.000104   0.000082  -0.000427
     64       0.012891   0.027044  -0.000191  -0.000324   0.000393  -0.000753
     65      -0.008318  -0.017175   0.000135   0.000160  -0.000190   0.000470
     66      -0.005214  -0.035527   0.000018   0.000110   0.000043  -0.000567
     67       0.020264   0.142790  -0.000150  -0.000384   0.000045   0.002177
     68       0.015716   0.110396  -0.000096  -0.000327   0.000046   0.001579
     69      -0.003866  -0.003107   0.000041   0.000031  -0.000046   0.000093
     70       0.037813   0.034188  -0.000445  -0.000309   0.000435  -0.000889
     71       0.028877   0.027859  -0.000354  -0.000245   0.000343  -0.000701
     72      -0.000599  -0.002066   0.000008   0.000008  -0.000012   0.000027
     73       0.003028   0.007640  -0.000042  -0.000039   0.000062  -0.000137
     74       0.001775   0.003990  -0.000023  -0.000023   0.000033  -0.000082
     75      -0.000911  -0.003185  -0.000042  -0.000067   0.000094  -0.000252
     76      -0.000016   0.000350  -0.000003  -0.000003   0.000006   0.000002
     77       0.000235   0.001431   0.000006   0.000009  -0.000012   0.000024
     78       0.000162   0.000587  -0.000001   0.000003   0.000002   0.000006
     79       0.000741   0.001356   0.000036   0.000051  -0.000068   0.000221
     80      -0.000643  -0.000385  -0.000043  -0.000056   0.000080  -0.000248
     81      -0.008465   0.682890  -0.000081  -0.000068   0.000144  -0.000223
     82      -0.002115   0.168741  -0.000027  -0.000034   0.000061  -0.000089
     83      -0.007812   0.628894  -0.000084  -0.000113   0.000189  -0.000291
     84       0.000070  -0.001644  -0.000007  -0.000010   0.000014  -0.000032
     85       0.001893  -0.148432   0.000074   0.000097  -0.000131   0.000367
     86      -0.001429   0.113254  -0.000055  -0.000072   0.000095  -0.000263
     87      -0.071085  -0.000368  -0.000047   0.000093   0.000175  -0.000102
     88       0.049179   0.000179   0.000013  -0.000043  -0.000212   0.000222
     89       0.023519   0.000046   0.000015  -0.000030  -0.000080   0.000068
     90       0.000047  -0.000017   0.056010  -0.052333   0.026309  -0.018833
     91       0.000036   0.000002   0.004982  -0.001463   0.004848  -0.000866
     92      -0.000014   0.000006  -0.016008   0.015264  -0.007273   0.005457
     93       0.000040  -0.000010  -0.026819  -0.024324  -0.003229  -0.015114
     94       0.000025  -0.000028  -0.050681  -0.052213  -0.000742  -0.026131
     95      -0.000014   0.000000   0.003015   0.002138   0.000879   0.001926
     96      -0.000262   0.000145  -0.660844   0.593590  -0.285234   0.200078
     97       0.000025   0.000009  -0.045807   0.037110  -0.021962   0.012506
     98       0.000079  -0.000041   0.190144  -0.171187   0.081851  -0.057687
     99      -0.000146   0.000162   0.304445   0.290997   0.012967   0.145060
    100      -0.000320   0.000313   0.603709   0.585395   0.019679   0.286321
    101       0.000008  -0.000017  -0.031513  -0.029320  -0.001906  -0.015126


-----------
IR SPECTRUM
-----------

 Mode   freq       eps      Int      T**2         TX        TY        TZ
       cm**-1   L/(mol*cm) km/mol    a.u.
----------------------------------------------------------------------------
  6:     33.16   0.000127    0.64  0.001195  ( 0.029762 -0.012199 -0.012667)
  7:     38.41   0.000495    2.50  0.004017  ( 0.005296  0.023382 -0.058672)
  8:     64.04   0.000126    0.63  0.000612  (-0.016611 -0.017756 -0.004560)
  9:     85.10   0.002587   13.07  0.009487  ( 0.032498 -0.002678  0.091783)
 10:    111.19   0.000035    0.18  0.000099  (-0.004374  0.003585 -0.008160)
 11:    115.58   0.000071    0.36  0.000191  ( 0.002022 -0.004614  0.012878)
 12:    129.27   0.000561    2.84  0.001355  ( 0.031459 -0.011942  0.014936)
 13:    150.13   0.000104    0.52  0.000216  (-0.014670 -0.000308  0.000509)
 14:    182.79   0.000929    4.69  0.001585  (-0.003107  0.006021 -0.039235)
 15:    199.27   0.000097    0.49  0.000151  ( 0.001180  0.010627  0.006075)
 16:    209.80   0.000264    1.33  0.000393  ( 0.004671 -0.018984 -0.003209)
 17:    258.46   0.000691    3.49  0.000834  (-0.025091  0.012898  0.006192)
 18:    268.11   0.000451    2.28  0.000525  ( 0.006554 -0.021946 -0.000684)
 19:    312.30   0.000284    1.44  0.000284  (-0.014002  0.006987 -0.006249)
 20:    350.75   0.000263    1.33  0.000234  (-0.006722  0.013147  0.003962)
 21:    366.82   0.000314    1.59  0.000267  ( 0.014500 -0.007560  0.000232)
 22:    392.38   0.001319    6.66  0.001049  (-0.024191 -0.020953  0.004939)
 23:    396.66   0.004118   20.81  0.003240  (-0.049366 -0.027001  0.008591)
 24:    425.98   0.001226    6.20  0.000898  (-0.023677 -0.016054  0.008931)
 25:    431.56   0.001692    8.55  0.001223  (-0.025081 -0.024199  0.002927)
 26:    442.61   0.001535    7.76  0.001083  (-0.028095 -0.011576  0.012620)
 27:    452.16   0.000583    2.95  0.000402  (-0.017868 -0.006961  0.005887)
 28:    488.52   0.000278    1.40  0.000178  ( 0.006014  0.010634  0.005318)
 29:    504.60   0.000411    2.08  0.000254  ( 0.014036 -0.007573  0.000020)
 30:    533.99   0.000424    2.14  0.000248  ( 0.014992  0.004577  0.001421)
 31:    571.16   0.002325   11.75  0.001270  ( 0.016321 -0.029518 -0.011514)
 32:    632.33   0.007357   37.18  0.003631  ( 0.045043 -0.039823 -0.004020)
 33:    673.65   0.000451    2.28  0.000209  ( 0.002736  0.012205 -0.007252)
 34:    677.90   0.000843    4.26  0.000388  ( 0.004369 -0.019191 -0.000783)
 35:    693.20   0.004368   22.07  0.001966  ( 0.014917 -0.007510  0.041080)
 36:    718.57   0.008171   41.29  0.003549  (-0.013765  0.002842 -0.057888)
 37:    777.30   0.000791    4.00  0.000318  ( 0.011419  0.001708  0.013580)
 38:    793.63   0.003805   19.23  0.001496  (-0.009734  0.001812 -0.037390)
 39:    800.53   0.000718    3.63  0.000280  (-0.001430  0.004503 -0.016053)
 40:    829.07   0.002286   11.55  0.000861  ( 0.006197 -0.028630 -0.001600)
 41:    872.99   0.005881   29.72  0.002102  ( 0.036573  0.018957 -0.020131)
 42:    896.67   0.000002    0.01  0.000001  (-0.000847 -0.000149 -0.000133)
 43:    902.19   0.000296    1.50  0.000103  (-0.007979  0.005539 -0.002857)
 44:    960.07   0.001595    8.06  0.000519  ( 0.012087 -0.015366 -0.011677)
 45:    975.81   0.000243    1.23  0.000078  ( 0.002442 -0.001655  0.008311)
 46:    977.82   0.000224    1.13  0.000071  (-0.005654 -0.000666 -0.006246)
 47:    996.43   0.002731   13.80  0.000855  (-0.013067 -0.025994  0.002969)
 48:    996.99   0.001070    5.41  0.000335  (-0.007482 -0.016638  0.001456)
 49:   1026.00   0.000746    3.77  0.000227  (-0.010320  0.009885 -0.004771)
 50:   1034.75   0.003700   18.70  0.001116  (-0.022145 -0.023535  0.008459)
 51:   1048.96   0.003024   15.28  0.000900  ( 0.027853  0.009739 -0.005383)
 52:   1057.57   0.000567    2.86  0.000167  (-0.003013 -0.008622  0.009152)
 53:   1085.46   0.007120   35.98  0.002047  ( 0.037251 -0.024585 -0.007408)
 54:   1112.80   0.001137    5.75  0.000319  ( 0.015568 -0.006018 -0.006353)
 55:   1116.08   0.006692   33.82  0.001871  ( 0.029941 -0.030455 -0.006858)
 56:   1130.16   0.003922   19.82  0.001083  (-0.029953  0.006625 -0.011918)
 57:   1154.76   0.000150    0.76  0.000040  ( 0.000898  0.005824 -0.002400)
 58:   1177.26   0.003990   20.17  0.001058  (-0.029223  0.014253 -0.000806)
 59:   1197.86   0.001158    5.85  0.000302  ( 0.005572 -0.015749  0.004747)
 60:   1218.07   0.000980    4.95  0.000251  (-0.014570  0.005897 -0.002007)
 61:   1249.64   0.002656   13.42  0.000663  (-0.021412 -0.001755  0.014206)
 62:   1272.63   0.009640   48.72  0.002364  (-0.003310  0.046805  0.012738)
 63:   1288.94   0.004729   23.90  0.001145  (-0.026579  0.020839 -0.002035)
 64:   1329.65   0.000577    2.92  0.000135  ( 0.005151  0.009857  0.003420)
 65:   1375.61   0.000449    2.27  0.000102  (-0.007963 -0.005954  0.001764)
 66:   1396.21   0.000649    3.28  0.000145  (-0.009824  0.005777 -0.003888)
 67:   1402.57   0.000990    5.00  0.000220  ( 0.010823 -0.009298 -0.004091)
 68:   1421.14   0.030720  155.25  0.006746  (-0.039328  0.070925  0.012993)
 69:   1429.53   0.000600    3.03  0.000131  ( 0.007618 -0.003320 -0.007868)
 70:   1435.06   0.000332    1.68  0.000072  (-0.001027  0.007365  0.004100)
 71:   1477.45   0.043478  219.72  0.009183  (-0.069585  0.057875  0.031490)
 72:   1485.12   0.022844  115.44  0.004800  ( 0.034094  0.060313 -0.000228)
 73:   1489.71   0.000309    1.56  0.000065  ( 0.006153 -0.002444 -0.004564)
 74:   1492.47   0.002009   10.15  0.000420  ( 0.005203 -0.019727 -0.001959)
 75:   1498.63   0.004852   24.52  0.001010  (-0.023003 -0.002456  0.021800)
 76:   1503.06   0.000081    0.41  0.000017  (-0.003560  0.001307  0.001563)
 77:   1509.06   0.001000    5.05  0.000207  (-0.000340 -0.013112 -0.005890)
 78:   1518.54   0.000491    2.48  0.000101  (-0.002592 -0.003880  0.008900)
 79:   1520.07   0.004860   24.56  0.000998  (-0.004113 -0.027255 -0.015431)
 80:   1524.50   0.001260    6.37  0.000258  (-0.014225 -0.004601  0.005870)
 81:   1539.68   0.173363  876.11  0.035137  (-0.095562  0.156438  0.039146)
 82:   1564.88   0.005324   26.90  0.001062  (-0.027615 -0.015448  0.007775)
 83:   1631.01   0.000922    4.66  0.000176  ( 0.012112  0.005283  0.001360)
 84:   1646.18   0.000194    0.98  0.000037  ( 0.003327 -0.005039 -0.000546)
 85:   1738.37   0.000595    3.01  0.000107  ( 0.005404 -0.008790 -0.000615)
 86:   3015.69   0.008763   44.28  0.000907  ( 0.019442 -0.001799  0.022924)
 87:   3023.39   0.021554  108.92  0.002225  (-0.037609  0.028271 -0.003312)
 88:   3028.15   0.011641   58.83  0.001200  ( 0.022656  0.024925 -0.008066)
 89:   3034.50   0.019855  100.34  0.002042  (-0.023133 -0.025615  0.029165)
 90:   3058.00   0.007169   36.23  0.000732  (-0.018961 -0.012083  0.015036)
 91:   3063.66   0.011200   56.60  0.001141  ( 0.013980  0.021260 -0.022212)
 92:   3076.18   0.008661   43.77  0.000879  ( 0.016483  0.005580  0.023996)
 93:   3110.88   0.007985   40.35  0.000801  (-0.011447  0.024733  0.007633)
 94:   3120.96   0.002797   14.14  0.000280  ( 0.012744  0.009543  0.005122)
 95:   3134.33   0.013880   70.14  0.001382  ( 0.002793 -0.030298 -0.021357)
 96:   3144.91   0.002876   14.53  0.000285  (-0.008703  0.014393  0.001577)
 97:   3154.25   0.004200   21.23  0.000416  (-0.012301 -0.003702 -0.015828)
 98:   3176.26   0.002025   10.23  0.000199  ( 0.007136 -0.011705 -0.003324)
 99:   3190.57   0.006724   33.98  0.000658  (-0.020176 -0.015233  0.004300)
100:   3207.29   0.007304   36.91  0.000711  ( 0.021761 -0.013447 -0.007505)
101:   3211.99   0.007715   38.99  0.000750  (-0.017027 -0.021311  0.002328)

* The epsilon (eps) is given for a Dirac delta lineshape.
** The dipole moment derivative (T) already includes vibrational overlap.

The first frequency considered to be a vibration is 6
The total number of vibrations considered is 96


--------------------------
THERMOCHEMISTRY AT 298.15K
--------------------------

Temperature         ... 298.15 K
Pressure            ... 1.00 atm
Total Mass          ... 240.30 AMU

Throughout the following assumptions are being made:
  (1) The electronic state is orbitally nondegenerate
      but the spin degeneracy is treated
  (2) There are no thermally accessible electronically excited states
  (3) Hindered rotations indicated by low frequency modes are not
      treated as such but are treated as vibrations and this may
      cause some error
  (4) All equations used are the standard statistical mechanics
      equations for an ideal gas
  (5) All vibrations are strictly harmonic

freq.      33.16  E(vib)   ...       0.55 
freq.      38.41  E(vib)   ...       0.54 
freq.      64.04  E(vib)   ...       0.51 
freq.      85.10  E(vib)   ...       0.48 
freq.     111.19  E(vib)   ...       0.45 
freq.     115.58  E(vib)   ...       0.44 
freq.     129.27  E(vib)   ...       0.43 
freq.     150.13  E(vib)   ...       0.40 
freq.     182.79  E(vib)   ...       0.37 
freq.     199.27  E(vib)   ...       0.35 
freq.     209.80  E(vib)   ...       0.34 
freq.     258.46  E(vib)   ...       0.30 
freq.     268.11  E(vib)   ...       0.29 
freq.     312.30  E(vib)   ...       0.25 
freq.     350.75  E(vib)   ...       0.23 
freq.     366.82  E(vib)   ...       0.22 
freq.     392.38  E(vib)   ...       0.20 
freq.     396.66  E(vib)   ...       0.20 
freq.     425.98  E(vib)   ...       0.18 
freq.     431.56  E(vib)   ...       0.18 
freq.     442.61  E(vib)   ...       0.17 
freq.     452.16  E(vib)   ...       0.16 
freq.     488.52  E(vib)   ...       0.15 
freq.     504.60  E(vib)   ...       0.14 
freq.     533.99  E(vib)   ...       0.13 
freq.     571.16  E(vib)   ...       0.11 
freq.     632.33  E(vib)   ...       0.09 
freq.     673.65  E(vib)   ...       0.08 
freq.     677.90  E(vib)   ...       0.08 
freq.     693.20  E(vib)   ...       0.07 
freq.     718.57  E(vib)   ...       0.07 
freq.     777.30  E(vib)   ...       0.05 
freq.     793.63  E(vib)   ...       0.05 
freq.     800.53  E(vib)   ...       0.05 
freq.     829.07  E(vib)   ...       0.04 
freq.     872.99  E(vib)   ...       0.04 
freq.     896.67  E(vib)   ...       0.03 
freq.     902.19  E(vib)   ...       0.03 
freq.     960.07  E(vib)   ...       0.03 
freq.     975.81  E(vib)   ...       0.03 
freq.     977.82  E(vib)   ...       0.03 
freq.     996.43  E(vib)   ...       0.02 
freq.     996.99  E(vib)   ...       0.02 
freq.    1026.00  E(vib)   ...       0.02 
freq.    1034.75  E(vib)   ...       0.02 
freq.    1048.96  E(vib)   ...       0.02 
freq.    1057.57  E(vib)   ...       0.02 
freq.    1085.46  E(vib)   ...       0.02 
freq.    1112.80  E(vib)   ...       0.01 
freq.    1116.08  E(vib)   ...       0.01 
freq.    1130.16  E(vib)   ...       0.01 
freq.    1154.76  E(vib)   ...       0.01 
freq.    1177.26  E(vib)   ...       0.01 
freq.    1197.86  E(vib)   ...       0.01 
freq.    1218.07  E(vib)   ...       0.01 
freq.    1249.64  E(vib)   ...       0.01 
freq.    1272.63  E(vib)   ...       0.01 
freq.    1288.94  E(vib)   ...       0.01 
freq.    1329.65  E(vib)   ...       0.01 
freq.    1375.61  E(vib)   ...       0.01 
freq.    1396.21  E(vib)   ...       0.00 
freq.    1402.57  E(vib)   ...       0.00 
freq.    1421.14  E(vib)   ...       0.00 
freq.    1429.53  E(vib)   ...       0.00 
freq.    1435.06  E(vib)   ...       0.00 
freq.    1477.45  E(vib)   ...       0.00 
freq.    1485.12  E(vib)   ...       0.00 
freq.    1489.71  E(vib)   ...       0.00 
freq.    1492.47  E(vib)   ...       0.00 
freq.    1498.63  E(vib)   ...       0.00 
freq.    1503.06  E(vib)   ...       0.00 
freq.    1509.06  E(vib)   ...       0.00 
freq.    1518.54  E(vib)   ...       0.00 
freq.    1520.07  E(vib)   ...       0.00 
freq.    1524.50  E(vib)   ...       0.00 
freq.    1539.68  E(vib)   ...       0.00 
freq.    1564.88  E(vib)   ...       0.00 
freq.    1631.01  E(vib)   ...       0.00 
freq.    1646.18  E(vib)   ...       0.00 
freq.    1738.37  E(vib)   ...       0.00 
freq.    3015.69  E(vib)   ...       0.00 
freq.    3023.39  E(vib)   ...       0.00 
freq.    3028.15  E(vib)   ...       0.00 
freq.    3034.50  E(vib)   ...       0.00 
freq.    3058.00  E(vib)   ...       0.00 
freq.    3063.66  E(vib)   ...       0.00 
freq.    3076.18  E(vib)   ...       0.00 
freq.    3110.88  E(vib)   ...       0.00 
freq.    3120.96  E(vib)   ...       0.00 
freq.    3134.33  E(vib)   ...       0.00 
freq.    3144.91  E(vib)   ...       0.00 
freq.    3154.25  E(vib)   ...       0.00 
freq.    3176.26  E(vib)   ...       0.00 
freq.    3190.57  E(vib)   ...       0.00 
freq.    3207.29  E(vib)   ...       0.00 
freq.    3211.99  E(vib)   ...       0.00 

------------
INNER ENERGY
------------

The inner energy is: U= E(el) + E(ZPE) + E(vib) + E(rot) + E(trans)
    E(el)   - is the total energy from the electronic structure calculation
              = E(kin-el) + E(nuc-el) + E(el-el) + E(nuc-nuc)
    E(ZPE)  - the the zero temperature vibrational energy from the frequency calculation
    E(vib)  - the the finite temperature correction to E(ZPE) due to population
              of excited vibrational states
    E(rot)  - is the rotational thermal energy
    E(trans)- is the translational thermal energy

Summary of contributions to the inner energy U:
Electronic energy                ...   -769.42402229 Eh
Zero point energy                ...      0.27688942 Eh     173.75 kcal/mol
Thermal vibrational correction   ...      0.01407560 Eh       8.83 kcal/mol
Thermal rotational correction    ...      0.00141627 Eh       0.89 kcal/mol
Thermal translational correction ...      0.00141627 Eh       0.89 kcal/mol
-----------------------------------------------------------------------
Total thermal energy                   -769.13022473 Eh


Summary of corrections to the electronic energy:
(perhaps to be used in another calculation)
Total thermal correction                  0.01690814 Eh      10.61 kcal/mol
Non-thermal (ZPE) correction              0.27688942 Eh     173.75 kcal/mol
-----------------------------------------------------------------------
Total correction                          0.29379756 Eh     184.36 kcal/mol


--------
ENTHALPY
--------

The enthalpy is H = U + kB*T
                kB is Boltzmann's constant
Total free energy                 ...   -769.13022473 Eh 
Thermal Enthalpy correction       ...      0.00094421 Eh       0.59 kcal/mol
-----------------------------------------------------------------------
Total Enthalpy                    ...   -769.12928052 Eh


Note: Only C1 symmetry has been detected, increase convergence thresholds 
      if your molecule has a higher symmetry. Symmetry factor of 1.0 is   
      used for the rotational entropy correction. 
 

Note: Rotational entropy computed according to Herzberg 
Infrared and Raman Spectra, Chapter V,1, Van Nostrand Reinhold, 1945 
Point Group:  C1, Symmetry Number:   1  
Rotational constants in cm-1:     0.023164     0.008915     0.007053 

Vibrational entropy computed according to the QRRHO of S. Grimme
Chem.Eur.J. 2012 18 9955


-------
ENTROPY
-------

The entropy contributions are T*S = T*(S(el)+S(vib)+S(rot)+S(trans))
     S(el)   - electronic entropy
     S(vib)  - vibrational entropy
     S(rot)  - rotational entropy
     S(trans)- translational entropy
The entropies will be listed as multiplied by the temperature to get
units of energy

Electronic entropy                ...      0.00065446 Eh      0.41 kcal/mol
Vibrational entropy               ...      0.02459096 Eh     15.43 kcal/mol
Rotational entropy                ...      0.01585546 Eh      9.95 kcal/mol
Translational entropy             ...      0.02011292 Eh     12.62 kcal/mol
-----------------------------------------------------------------------
Final entropy term                ...      0.06121381 Eh     38.41 kcal/mol

In case the symmetry of your molecule has not been determined correctly
or in case you have a reason to use a different symmetry number we print 
out the resulting rotational entropy values for sn=1,12 :
 --------------------------------------------------------
|  sn= 1 | S(rot)=       0.01585546 Eh      9.95 kcal/mol|
|  sn= 2 | S(rot)=       0.01520101 Eh      9.54 kcal/mol|
|  sn= 3 | S(rot)=       0.01481818 Eh      9.30 kcal/mol|
|  sn= 4 | S(rot)=       0.01454655 Eh      9.13 kcal/mol|
|  sn= 5 | S(rot)=       0.01433586 Eh      9.00 kcal/mol|
|  sn= 6 | S(rot)=       0.01416372 Eh      8.89 kcal/mol|
|  sn= 7 | S(rot)=       0.01401817 Eh      8.80 kcal/mol|
|  sn= 8 | S(rot)=       0.01389210 Eh      8.72 kcal/mol|
|  sn= 9 | S(rot)=       0.01378089 Eh      8.65 kcal/mol|
|  sn=10 | S(rot)=       0.01368141 Eh      8.59 kcal/mol|
|  sn=11 | S(rot)=       0.01359142 Eh      8.53 kcal/mol|
|  sn=12 | S(rot)=       0.01350926 Eh      8.48 kcal/mol|
 --------------------------------------------------------


-------------------
GIBBS FREE ENERGY
-------------------

The Gibbs free energy is G = H - T*S

Total enthalpy                    ...   -769.12928052 Eh 
Total entropy correction          ...     -0.06121381 Eh    -38.41 kcal/mol
-----------------------------------------------------------------------
Final Gibbs free energy         ...   -769.19049433 Eh

For completeness - the Gibbs free energy minus the electronic energy
G-E(el)                           ...      0.23352796 Eh    146.54 kcal/mol


Timings for individual modules:

Sum of individual times         ...     9737.222 sec (= 162.287 min)
GTO integral calculation        ...       47.705 sec (=   0.795 min)   0.5 %
SCF iterations                  ...     5980.149 sec (=  99.669 min)  61.4 %
SCF Gradient evaluation         ...     2248.747 sec (=  37.479 min)  23.1 %
Geometry relaxation             ...        4.371 sec (=   0.073 min)   0.0 %
Analytical frequency calculation...     1456.251 sec (=  24.271 min)  15.0 %
                             ****ORCA TERMINATED NORMALLY****
TOTAL RUN TIME: 0 days 2 hours 42 minutes 47 seconds 547 msec
```
