## Supplementary material for "A novel quinone biosynthetic pathway illuminates the evolution of aerobic metabolism": MK1_2e_2H_B3LYP_631Gd_opt.out (part 4 of 4)

```
     44       0.002749  -0.001144   0.012650   0.022403  -0.023625  -0.022534
     45      -0.011437   0.000877   0.007928   0.005935  -0.001264  -0.026328
     46       0.044768  -0.006090   0.013111  -0.096369   0.114692   0.126920
     47       0.017548  -0.000791  -0.013822  -0.018129   0.013772   0.042097
     48       0.222288  -0.158066   0.308624  -0.069789   0.086770   0.081373
     49       0.229040  -0.158978   0.315402  -0.061630   0.083674   0.073759
     50      -0.027567   0.015474  -0.049356  -0.015513   0.013430  -0.003865
     51      -0.050934  -0.000933   0.036402   0.029696  -0.016588  -0.088184
     52       0.012732  -0.004542   0.036056  -0.063086   0.073926   0.082200
     53      -0.001955  -0.000671   0.004638   0.000907  -0.000666   0.003441
     54      -0.052308   0.000130   0.049723   0.010180   0.012613  -0.033794
     55      -0.093685   0.001478   0.089480   0.008583   0.025358  -0.084372
     56      -0.006526  -0.003467  -0.003354   0.006123  -0.002354  -0.024726
     57      -0.029962  -0.016286   0.012325  -0.021280  -0.021076   0.004814
     58       0.009355   0.007197  -0.003845   0.027023   0.042118  -0.006358
     59      -0.072193  -0.039351   0.029466  -0.048772  -0.042390   0.012017
     60       0.135003  -0.313031  -0.248318  -0.055487   0.001978  -0.040003
     61       0.114828  -0.252538  -0.197927  -0.044543   0.002574  -0.021649
     62      -0.067357   0.116548   0.091308   0.047164  -0.004594   0.044169
     63      -0.341616  -0.167364   0.013484   0.036685   0.472535  -0.318165
     64      -0.059129  -0.024194   0.005135   0.027325   0.089849  -0.044635
     65      -0.103573  -0.036452   0.013997   0.116377   0.208578  -0.051123
     66       0.463366   0.212546  -0.226043  -0.078756  -0.355033   0.026112
     67       0.090090   0.047018  -0.052500   0.023289  -0.048409   0.002839
     68       0.086581   0.025144  -0.007202  -0.125308  -0.202159   0.033553
     69       0.275816   0.141911  -0.100966   0.158291   0.057236  -0.004920
     70      -0.046461  -0.024528   0.020951  -0.029256  -0.014353   0.008400
     71       0.149779   0.085386  -0.067182   0.162408   0.138902  -0.030594
     72       0.079286   0.044524  -0.033852   0.092569   0.109117  -0.019665
     73       0.004531   0.003244  -0.002275   0.009781   0.010793  -0.002059
     74       0.104960   0.057475  -0.042612   0.108612   0.122469  -0.019594
     75       0.029495   0.015592  -0.010767   0.020781   0.021653  -0.003459
     76      -0.011887  -0.005025   0.004398  -0.004343  -0.002807  -0.001789
     77       0.048966   0.027098  -0.020267   0.045953   0.057712  -0.012903
     78       0.033107   0.020216  -0.015363   0.049678   0.061213  -0.012094
     79       0.006198   0.005109  -0.004363   0.018924   0.026957  -0.007073
     80       0.023378   0.016130  -0.010984   0.043269   0.054460  -0.012888
     81      -0.097886  -0.055663   0.032769  -0.100861  -0.110214   0.014876
     82       0.144173   0.081806  -0.052638   0.145477   0.161512  -0.026112
     83       0.093237   0.052653  -0.032618   0.089964   0.093408  -0.013236
     84      -0.054254  -0.029975   0.020075  -0.046814  -0.048045   0.008294
     85      -0.038472  -0.021705   0.016825  -0.026139  -0.020026   0.005746
     86      -0.050729  -0.027108   0.022005  -0.021042  -0.003946   0.003237
     87       0.013373  -0.000782  -0.003740  -0.021383   0.024219   0.030774
     88      -0.026417  -0.001477   0.027492  -0.021037   0.035434  -0.032794
     89      -0.000798   0.000485  -0.002366   0.004806  -0.005951  -0.004703
     90      -0.010064   0.011089  -0.023208   0.003128  -0.010257   0.018232
     91      -0.035563   0.026891  -0.042637   0.014861  -0.010431  -0.025001
     92       0.005857  -0.005655   0.008982  -0.001745   0.003109  -0.001194
     93      -0.025108   0.045792   0.035791   0.016491  -0.001927  -0.019618
     94      -0.007683   0.011903   0.013041   0.003392  -0.002114   0.022140
     95       0.005334  -0.010160  -0.008840  -0.004139   0.001111   0.002431
     96       0.055010  -0.069191   0.077747   0.028345   0.012741   0.004115
     97      -0.361872   0.422058  -0.536997  -0.091644  -0.129704   0.041116
     98       0.004021  -0.008272   0.016505   0.012109  -0.000400  -0.010054
     99       0.028867   0.038587   0.036987  -0.045044   0.002600  -0.071661
    100      -0.007553  -0.011072  -0.011479  -0.016130   0.001190   0.001533
    101      -0.000343   0.000186  -0.002294  -0.006697   0.001264  -0.004280
    102      -0.048996   0.014616  -0.149860  -0.221762   0.234955   0.182066
    103       0.075073   0.005902   0.279094   0.497468  -0.522675  -0.356975
    104      -0.032359   0.016222  -0.045850  -0.019583   0.025123   0.007032
    105      -0.225256  -0.224052  -0.156940   0.563317  -0.043062   0.616661
    106       0.112950   0.125588   0.088680  -0.316027   0.023700  -0.338294
    107       0.048397  -0.000217  -0.002364  -0.077785   0.005230  -0.073065
                 66         67         68         69         70         71    
      0       0.016703  -0.027122  -0.001048   0.050709   0.059483  -0.105703
      1       0.010887   0.015451  -0.008287   0.037371   0.057009  -0.029201
      2      -0.002689   0.008154  -0.000322  -0.012886  -0.016092   0.022427
      3      -0.075270   0.144286  -0.051387  -0.091714  -0.130020   0.024136
      4      -0.030510   0.015282  -0.010109   0.084680   0.096687  -0.161087
      5       0.021245  -0.033598   0.011571   0.017130   0.025493   0.000706
      6      -0.059680  -0.011618   0.022932   0.065817   0.131260   0.111647
      7      -0.137801  -0.112393   0.039201  -0.101330  -0.152826  -0.000067
      8       0.024624   0.011703  -0.006508  -0.009776  -0.024352  -0.028831
      9       0.035537  -0.021468   0.015567   0.040984   0.065375   0.004504
     10       0.051395   0.018027   0.006553   0.042796   0.079439   0.078309
     11      -0.011821   0.005955  -0.005383  -0.013407  -0.022263  -0.008653
     12       0.104472  -0.060434   0.008747  -0.021796  -0.089986  -0.183870
     13      -0.060278   0.055750  -0.030544   0.001474   0.044894   0.089113
     14      -0.035219   0.011653   0.000446   0.007222   0.023195   0.045835
     15       0.058161   0.043228  -0.050002  -0.046534  -0.045300   0.030835
     16      -0.081614   0.029417  -0.025798   0.059284   0.081337  -0.063012
     17      -0.008761  -0.029801  -0.017909   0.001639   0.020651  -0.006277
     18      -0.035190   0.051684   0.145487   0.074008  -0.048434   0.001388
     19       0.007190   0.007455   0.034419  -0.020265   0.005659   0.014943
     20      -0.006538   0.029838   0.050492   0.005293  -0.010801  -0.011911
     21       0.012233  -0.008244  -0.010418  -0.033904   0.025585  -0.003304
     22       0.028241  -0.006647  -0.001894  -0.012278   0.006674   0.000315
     23       0.019561   0.012667   0.039606  -0.047450   0.036326  -0.015945
     24      -0.014925  -0.000976  -0.003925  -0.067436   0.066349  -0.020522
     25      -0.014351  -0.011973  -0.037081   0.091103  -0.081878   0.026784
     26      -0.035797  -0.018215  -0.057572   0.055499  -0.044195   0.015422
     27      -0.000345   0.003217   0.002782   0.026154  -0.020967   0.008142
     28       0.002879   0.004400   0.012808  -0.025073   0.023256  -0.007950
     29       0.007552   0.004541   0.010162  -0.009534   0.012432  -0.000796
     30       0.006601   0.003835   0.010508  -0.002791   0.000321  -0.001042
     31      -0.001187  -0.002432  -0.008183   0.007226  -0.002469   0.002672
     32       0.006179   0.001206   0.002353   0.009075  -0.005805   0.003054
     33       0.016552  -0.033281   0.017723   0.051069   0.087935   0.057797
     34       0.086352  -0.072948   0.040409  -0.049962  -0.077449  -0.027220
     35      -0.004993   0.012753  -0.002451  -0.011222  -0.021893  -0.013675
     36       0.002004  -0.045901   0.022408  -0.001156  -0.018539  -0.078248
     37       0.109152   0.031983  -0.007279  -0.031881  -0.010185   0.224319
     38      -0.027837   0.011099  -0.005173   0.001479   0.004584   0.014117
     39       0.112155   0.057138  -0.083996   0.023375  -0.017711  -0.334879
     40      -0.013520   0.003138   0.014210  -0.016476  -0.017268   0.078210
     41      -0.016337  -0.007089   0.017095  -0.000495   0.009349   0.065848
     42       0.015998   0.013666  -0.004622  -0.008925  -0.007632   0.036547
     43      -0.071259  -0.009074   0.001118   0.000644  -0.006613  -0.049084
     44       0.019652  -0.004702   0.002204   0.002395   0.001882  -0.009817
     45      -0.001225  -0.004565  -0.000451   0.021696   0.028407  -0.000188
     46      -0.051855   0.081380  -0.037691  -0.095233   0.011547   0.238260
     47      -0.015622  -0.000278  -0.003892  -0.000932  -0.082618  -0.152790
     48      -0.075181  -0.454659   0.160413   0.053190   0.082049   0.167458
     49      -0.073922  -0.373291   0.139447   0.040629   0.080888   0.231580
     50      -0.017345   0.074091  -0.027223  -0.013284  -0.021324  -0.030868
     51       0.008382   0.002821   0.008095   0.015300   0.128108   0.135978
     52      -0.037382   0.081609  -0.020764  -0.078204  -0.004624   0.235418
     53       0.004676   0.010755   0.001128  -0.022753   0.023227   0.107365
     54      -0.017820   0.040512  -0.004888  -0.037536   0.055869   0.198204
     55      -0.026424   0.058459  -0.009870  -0.024957   0.077633   0.277124
     56       0.007399  -0.018676   0.000587   0.018006   0.030315  -0.080334
     57      -0.001381  -0.000892  -0.003316   0.015036  -0.016011   0.005328
     58       0.018478   0.024094   0.077302  -0.182214   0.153714  -0.054256
     59       0.001586   0.013909   0.044372  -0.117227   0.094753  -0.032268
     60       0.192750   0.377412  -0.144803   0.049094   0.030554  -0.221860
     61       0.192370   0.381229  -0.139773   0.048716   0.048554  -0.115225
     62      -0.076599  -0.152286   0.055621  -0.014182  -0.007206   0.069549
     63       0.404278  -0.370268  -0.517628  -0.173959   0.013564   0.124678
     64       0.052355  -0.049538  -0.092718  -0.008932   0.000348   0.069931
     65       0.100991  -0.094965  -0.214026   0.007136  -0.017360   0.096433
     66      -0.336560  -0.231787  -0.584146  -0.239926   0.417009  -0.144667
     67      -0.066806  -0.033900  -0.070402  -0.022388   0.072020  -0.091055
     68      -0.079628  -0.064778  -0.202005  -0.152140   0.155757   0.046050
     69      -0.036467  -0.078637  -0.235682   0.614776  -0.532763   0.161930
     70       0.008313   0.036739   0.099229  -0.200492   0.173475  -0.063757
     71       0.020087  -0.064266  -0.162669   0.412912  -0.365412   0.117577
     72       0.035167   0.006059   0.039099  -0.052205   0.023627  -0.016770
     73       0.002790  -0.002179  -0.005270  -0.014769   0.017552  -0.001391
     74       0.036264   0.014573   0.060249  -0.069467   0.040435  -0.024615
     75       0.004552   0.007186   0.021330  -0.025625   0.020241  -0.011307
     76       0.000192  -0.006477  -0.024523   0.126610  -0.119193   0.041270
     77       0.019044   0.008995   0.038005  -0.011929  -0.012387  -0.013274
     78       0.021320   0.000362   0.021482  -0.118062   0.096694  -0.039321
     79       0.011599  -0.001658   0.004647   0.018796  -0.031441   0.001623
     80       0.019468  -0.003681  -0.000568   0.062729  -0.075185   0.015299
     81      -0.034137  -0.030358  -0.090600   0.143086  -0.113199   0.041679
     82       0.048239   0.032128   0.102969  -0.144748   0.108390  -0.046615
     83       0.022500   0.018169   0.050495  -0.066332   0.055582  -0.018025
     84      -0.008093  -0.008697  -0.025476   0.077826  -0.073321   0.024344
     85       0.006472   0.009891   0.035300  -0.099090   0.077460  -0.031131
     86       0.020217   0.022352   0.076614  -0.175433   0.135409  -0.055676
     87      -0.018562   0.008844  -0.007644  -0.001904  -0.023531  -0.048669
     88      -0.026419   0.010408  -0.011584   0.030834   0.009988  -0.064079
     89       0.005296  -0.004068   0.001186  -0.000454   0.004509   0.016526
     90       0.018403  -0.027628   0.012778   0.004067   0.014243   0.045143
     91      -0.035429   0.023778  -0.011503  -0.061286  -0.095089  -0.003115
     92      -0.001365   0.002255  -0.001157   0.003968   0.004549  -0.008342
     93      -0.038290  -0.006854   0.002722  -0.060259  -0.091390   0.040007
     94       0.033964   0.021737  -0.014043   0.012656   0.009312  -0.050087
     95       0.004655  -0.001881   0.000957   0.012067   0.019430  -0.003727
     96      -0.046120   0.000130  -0.008141  -0.012726  -0.021711  -0.027655
     97       0.273953  -0.107064   0.085550   0.008565   0.060350   0.341419
     98      -0.010060   0.016709  -0.007811  -0.001399  -0.004787  -0.020824
     99      -0.021335   0.024701  -0.004306  -0.002467   0.009666   0.043244
    100       0.050286  -0.022937   0.011383  -0.008508  -0.030332  -0.037967
    101       0.011603  -0.004316   0.001221   0.000260  -0.003489  -0.010785
    102      -0.219028   0.036397  -0.021066  -0.016559  -0.014053   0.052041
    103       0.507359   0.021837   0.012228   0.010795   0.007777  -0.061959
    104      -0.033160   0.033682  -0.013038  -0.001458   0.001091  -0.000572
    105      -0.256317  -0.094960  -0.023706   0.019015   0.070254   0.021729
    106       0.166156   0.026473   0.023922  -0.020473  -0.063577  -0.032827
    107       0.047472   0.046815  -0.009159   0.001106  -0.002876   0.000645
                 72         73         74         75         76         77    
      0       0.010962   0.013021   0.003794   0.052791  -0.040245   0.097591
      1      -0.009472  -0.007152  -0.003641   0.126573  -0.059741   0.009411
      2      -0.001680  -0.002226  -0.000556  -0.017458   0.011673  -0.019099
      3      -0.013408  -0.015613  -0.005268   0.049614  -0.021623  -0.092598
      4       0.025093   0.025188   0.008202  -0.030925  -0.104143  -0.076736
      5       0.001908   0.002408   0.000793  -0.008008   0.010067   0.023018
      6      -0.018293  -0.015573  -0.002828  -0.033154  -0.049778   0.093343
      7       0.000951  -0.001783  -0.000492   0.049760   0.044278   0.098535
      8       0.004874   0.004292   0.000705   0.003345   0.008284  -0.030885
      9      -0.011791  -0.009795  -0.004514   0.129087  -0.062555   0.034893
     10      -0.016119  -0.015337  -0.005295   0.042997  -0.087031  -0.058248
     11       0.004383   0.003852   0.001619  -0.035193   0.023147  -0.002302
     12       0.038610   0.036630   0.009594  -0.018707   0.141187  -0.067624
     13      -0.036546  -0.027721  -0.010991   0.137362   0.149066   0.020959
     14      -0.010295  -0.009368  -0.002713   0.010393  -0.027776   0.016731
     15      -0.017515  -0.021355  -0.004061  -0.028578  -0.206081   0.008563
     16       0.026469   0.028119   0.008091  -0.112662   0.027732  -0.095201
     17       0.003138   0.004244   0.002940   0.010935   0.058674   0.000047
     18       0.005698   0.005730   0.002385   0.018058   0.043431   0.001650
     19      -0.003456  -0.005117  -0.008775   0.015246  -0.010773   0.018506
     20      -0.003306   0.000121   0.004539  -0.017222   0.006684   0.002275
     21       0.004058  -0.004104  -0.006774   0.002607  -0.005798   0.000613
     22       0.007462  -0.007178  -0.006613   0.002181   0.002283   0.001270
     23       0.016284  -0.012643  -0.017964  -0.001602   0.002712  -0.000745
     24       0.003671  -0.000922  -0.022582  -0.005766   0.004749  -0.003417
     25      -0.030786   0.023868   0.035134   0.004065  -0.005644   0.001967
     26      -0.039076   0.032804   0.023561  -0.001030  -0.003362  -0.001095
     27       0.043574  -0.052771   0.044965   0.004013  -0.000007   0.001606
     28       0.020475  -0.020063  -0.000972  -0.000760   0.003148  -0.002087
     29       0.077281  -0.088032   0.049766   0.003922   0.005186  -0.000842
     30      -0.031708   0.010168   0.058147   0.002238  -0.002546  -0.002815
     31       0.053684  -0.021169  -0.085712  -0.002048   0.002158   0.001157
     32       0.046144  -0.019980  -0.065385  -0.000715  -0.001493  -0.001413
     33       0.013027   0.016894   0.005849  -0.116400   0.046045   0.056923
     34       0.015414   0.009361   0.006011  -0.017280  -0.204612   0.087396
     35      -0.002806  -0.003390  -0.001152   0.030926  -0.008842  -0.015277
     36       0.008903   0.008648  -0.002298   0.145338   0.108302  -0.071072
     37      -0.038282  -0.036962  -0.011171  -0.049968   0.150053   0.013967
     38      -0.001294  -0.001404   0.001216  -0.047857  -0.045039   0.022869
     39       0.046872   0.054226   0.016832  -0.033428   0.319751   0.385741
     40      -0.005493  -0.008938  -0.002917  -0.041793  -0.063704  -0.198348
     41      -0.010016  -0.011209  -0.003566   0.013421  -0.065383  -0.065196
     42      -0.007228  -0.007813  -0.001152  -0.030389  -0.013051   0.014474
     43       0.009037   0.008818   0.002682   0.013514  -0.035357  -0.001086
     44       0.001366   0.001613  -0.000266   0.019164   0.016946  -0.009073
     45       0.007242   0.011162   0.009540  -0.043050   0.089316   0.125359
     46       0.321446   0.340089   0.094426   0.174777   0.010831  -0.040190
     47      -0.172492  -0.188353  -0.063377   0.040048  -0.183534  -0.246821
     48       0.024103   0.019694   0.009143  -0.384469   0.111802  -0.225386
     49       0.000251  -0.003540   0.000524  -0.275523   0.074068  -0.305324
     50      -0.003759  -0.003288  -0.001172   0.059333  -0.031133   0.044222
     51       0.124442   0.132341   0.037737  -0.101161   0.295360   0.266477
     52       0.337843   0.365022   0.113252   0.209522  -0.098568  -0.043024
     53       0.130168   0.139968   0.043355   0.034209   0.014642   0.045560
     54       0.194403   0.205249   0.049165   0.087820  -0.017631  -0.114309
     55       0.252363   0.274121   0.075080   0.121022  -0.015169  -0.130767
     56      -0.126243  -0.142289  -0.053267  -0.102125   0.147212   0.046860
     57       0.022246  -0.007100  -0.054316  -0.001966   0.014424   0.018544
     58      -0.272267   0.090483   0.475038   0.011491  -0.014797  -0.035799
     59      -0.108395   0.038331   0.137739  -0.000228   0.031055   0.024648
     60       0.055147   0.057566   0.021167  -0.304416   0.235574   0.154832
     61       0.042432   0.043676   0.017208  -0.347294   0.178404   0.032117
     62      -0.020118  -0.020341  -0.007894   0.129075  -0.073154  -0.049793
     63      -0.040115  -0.038301   0.037308   0.089737   0.019686   0.099559
     64       0.008098  -0.010473  -0.029655   0.071475  -0.099990   0.007586
     65       0.011400  -0.012441  -0.030063   0.090630  -0.151540  -0.008167
     66       0.000051   0.037587   0.025854  -0.097734   0.116960  -0.100812
     67      -0.009944   0.012506   0.044575  -0.103223   0.149811  -0.018906
     68       0.000893  -0.004797  -0.050049   0.070187  -0.149609  -0.006276
     69      -0.091270   0.089891   0.178578   0.015795   0.000521   0.000089
     70       0.034731  -0.035074  -0.058944  -0.013000   0.006384  -0.001396
     71      -0.052366   0.052479   0.117808   0.019516   0.002331   0.001947
     72      -0.230769   0.275101  -0.198136  -0.009613  -0.014597   0.011529
     73       0.050790  -0.058391   0.031312   0.002961   0.011598  -0.001807
     74      -0.183808   0.224546  -0.177508  -0.010598  -0.018617   0.007723
     75      -0.052895   0.066588  -0.064247  -0.006558   0.003790  -0.006499
     76      -0.016116   0.001659   0.076662   0.013750  -0.018321   0.022382
     77      -0.340056   0.401811  -0.282748  -0.019971  -0.008183  -0.002397
     78      -0.189182   0.235632  -0.229771  -0.021978   0.012171  -0.019815
     79      -0.187173   0.217257  -0.135895  -0.008658  -0.016891   0.003658
     80      -0.219357   0.248848  -0.132102  -0.006230  -0.025742   0.009141
     81       0.168915  -0.048950  -0.280965  -0.005418  -0.017547  -0.012350
     82      -0.133449   0.035913   0.235782  -0.000811   0.001592   0.006432
     83      -0.055196   0.010145   0.100385   0.004185   0.011011   0.005045
     84       0.155653  -0.049633  -0.301037  -0.010162   0.024903   0.045456
     85      -0.090834   0.033223   0.133942  -0.003035   0.000337   0.001531
     86      -0.218006   0.076085   0.354143   0.000092  -0.008012  -0.009832
     87      -0.029289  -0.031751  -0.009032   0.018528  -0.031959  -0.032212
     88      -0.085730  -0.089537  -0.026594  -0.023992   0.065353  -0.009094
     89       0.014373   0.016037   0.006017  -0.003047   0.001522   0.014966
     90      -0.003625  -0.003080  -0.001045  -0.020599   0.049168  -0.006855
     91       0.009737   0.007754   0.004763  -0.106128   0.042281   0.119604
     92      -0.000003   0.000033  -0.000160   0.011822  -0.012980  -0.008563
     93       0.004031  -0.000571   0.000975  -0.099389  -0.027890  -0.126216
     94       0.008211   0.008912   0.002226  -0.008904   0.049018  -0.012317
     95      -0.001765  -0.000835  -0.000454   0.023309   0.001058   0.028689
     96       0.008412   0.009269   0.004212  -0.053465   0.063952   0.135616
     97      -0.041366  -0.044815  -0.017706  -0.002391   0.022339  -0.520105
     98       0.001503   0.001534   0.000544   0.009824  -0.013337   0.014506
     99      -0.008266  -0.008256  -0.002276   0.003907  -0.037204   0.015399
    100       0.010536   0.007582   0.003002  -0.030259  -0.025160  -0.005810
    101       0.003123   0.002569   0.001001  -0.009314  -0.003399  -0.003524
    102      -0.004699  -0.006491   0.004419  -0.152384  -0.157079   0.078510
    103       0.003440   0.007258  -0.009777   0.313907   0.299037  -0.101397
    104       0.002504   0.003071   0.001579  -0.005640  -0.026201   0.029441
    105      -0.034910  -0.020899  -0.013102   0.265028   0.358801  -0.034234
    106       0.024861   0.014640   0.008762  -0.161445  -0.222214   0.013791
    107       0.003294   0.002349   0.001462  -0.035453  -0.018490   0.021221
                 78         79         80         81         82         83    
      0      -0.000006  -0.001022  -0.000799  -0.000776   0.002682   0.002545
      1       0.001758  -0.022707  -0.005732  -0.016854  -0.006849   0.011493
      2      -0.000112   0.001644   0.000514   0.001212  -0.000069  -0.001284
      3       0.002316  -0.026424  -0.006511  -0.023225  -0.013557   0.014740
      4       0.001791  -0.004997   0.000320  -0.003261  -0.005273   0.006922
      5      -0.000601   0.006196   0.001493   0.005552   0.003279  -0.003293
      6      -0.001570   0.021259   0.006650   0.027158   0.017151  -0.022203
      7      -0.001539   0.012106   0.002031   0.008765   0.006575  -0.006931
      8       0.000474  -0.005984  -0.001831  -0.007600  -0.004878   0.006175
      9       0.001402  -0.017652  -0.004123  -0.009690  -0.001157   0.004648
     10       0.002666  -0.026696  -0.005919  -0.018509  -0.007800   0.011699
     11      -0.000587   0.006765   0.001566   0.004163   0.001093  -0.002290
     12      -0.001019   0.007908  -0.000130  -0.009537  -0.011427   0.014333
     13      -0.002200   0.001454  -0.000337   0.003906   0.001468  -0.009647
     14       0.000174  -0.001843  -0.000029   0.002258   0.002733  -0.003167
     15       0.003527  -0.023007  -0.003705  -0.009690  -0.000509   0.004854
     16      -0.000268  -0.001575  -0.000657  -0.003200  -0.005205   0.006055
     17      -0.000448   0.001032   0.000763   0.003830   0.001509  -0.002377
     18      -0.000906   0.024636   0.003220   0.001492   0.005098   0.014819
     19      -0.000605   0.008730   0.000439   0.000773  -0.004725  -0.001767
     20       0.006578  -0.060588  -0.007090  -0.004435   0.015605  -0.026302
     21      -0.004387   0.014374  -0.003181  -0.005807  -0.033925  -0.018426
     22       0.001655  -0.003609   0.002647   0.004439   0.013576   0.008383
     23      -0.001279   0.003671  -0.001239  -0.001713  -0.019212  -0.012385
     24      -0.000769  -0.002145   0.015019   0.000920   0.002558   0.001868
     25      -0.002220  -0.000018   0.014205  -0.011947   0.006116   0.000307
     26      -0.000118   0.000004  -0.015152  -0.000116   0.012763   0.006295
     27      -0.024650  -0.007760   0.019109   0.009357  -0.022033  -0.004038
     28      -0.030657   0.000758   0.017543  -0.021984   0.034884   0.007038
     29       0.022858   0.006300  -0.015672  -0.005824   0.022263   0.006755
     30       0.013818   0.020901   0.010545  -0.026794  -0.006303  -0.012648
     31       0.027339   0.002373   0.026111  -0.015358  -0.008464  -0.012204
     32      -0.021226   0.019209  -0.026613  -0.024283  -0.013439  -0.023140
     33      -0.001808   0.016553   0.003999   0.015199   0.010839  -0.014326
     34       0.002391  -0.005823  -0.000791  -0.004547  -0.000323   0.011184
     35       0.000628  -0.006976  -0.001848  -0.006523  -0.002003  -0.006687
     36      -0.001637   0.013212   0.003512   0.011844   0.002730  -0.007864
     37      -0.002481   0.011300   0.001582   0.008765   0.006116  -0.013383
     38       0.000654  -0.004489  -0.001138  -0.004165  -0.001261   0.003656
     39      -0.011392   0.104550   0.023422   0.083216   0.044522  -0.058505
     40       0.003453  -0.030278  -0.006682  -0.027251  -0.018537   0.020570
     41       0.002161  -0.020032  -0.004519  -0.015741  -0.008015   0.010769
     42       0.000231  -0.002593  -0.000882  -0.002849  -0.000835   0.001240
     43       0.000619  -0.003455  -0.000569  -0.002544  -0.001418   0.002906
     44      -0.000236   0.001701   0.000464   0.001672   0.000616  -0.001651
     45       0.007458  -0.135087  -0.049473  -0.186939  -0.081302  -0.047019
     46      -0.001400   0.019919   0.007069   0.017511  -0.049451   0.315255
     47      -0.012277   0.232602   0.086845   0.333580   0.173774  -0.070337
     48      -0.002467   0.040543   0.011872   0.030944   0.005416  -0.021669
     49      -0.000176   0.012114   0.005130   0.009412  -0.006233  -0.008932
     50       0.000630  -0.008722  -0.002528  -0.006998  -0.001479   0.004664
     51       0.007332  -0.199523  -0.085278  -0.343677  -0.247608   0.398923
     52       0.007263  -0.059254  -0.006155  -0.005824   0.059445  -0.278009
     53       0.003624  -0.052823  -0.016450  -0.060133  -0.022513  -0.021946
     54      -0.008816   0.141434   0.049566   0.182147   0.060440   0.141788
     55      -0.005966   0.118946   0.049037   0.193367   0.121052  -0.125951
     56      -0.006657   0.036860  -0.003274  -0.037171  -0.122991   0.501766
     57       0.113695  -0.123142   0.147215   0.123973   0.052926   0.096015
     58       0.045908   0.208665   0.054844  -0.249305  -0.075653  -0.129849
     59       0.312087  -0.193960   0.416356   0.175281   0.088243   0.171729
     60      -0.008796   0.098190   0.023865   0.074671   0.032555  -0.047540
     61      -0.006203   0.073916   0.018420   0.054433   0.020716  -0.033354
     62       0.002956  -0.035117  -0.008662  -0.026512  -0.011418   0.016606
     63       0.019747  -0.209252  -0.014787   0.004144   0.067861  -0.108311
     64      -0.028389   0.274415   0.034425   0.015923  -0.055416   0.131819
     65      -0.041298   0.391015   0.051105   0.023905  -0.070104   0.199369
     66      -0.002627  -0.063365  -0.002384   0.030467  -0.024589  -0.022730
     67       0.033291  -0.362328  -0.046752  -0.019248   0.073673  -0.172344
     68      -0.035865   0.357753   0.050475   0.036630  -0.097427   0.168265
     69       0.005094  -0.023570  -0.009790  -0.008819   0.102926   0.063031
     70      -0.001602  -0.008916  -0.009672   0.006863  -0.022507  -0.022277
     71       0.006215  -0.006996   0.008309  -0.006573   0.080309   0.053499
     72       0.295646   0.015944  -0.207759   0.191715  -0.304590  -0.068187
     73       0.385158   0.069719  -0.300724   0.044047   0.049125   0.023973
     74      -0.275401  -0.068994   0.228979   0.059760  -0.237476  -0.069784
     75      -0.043388   0.013900   0.013655  -0.093196   0.173075   0.037410
     76       0.266726  -0.019146  -0.163525   0.300722  -0.512768  -0.106740
     77       0.255474   0.057763  -0.225592  -0.023965   0.120598   0.027704
     78       0.103069   0.077705  -0.109430  -0.246490   0.510495   0.111417
     79      -0.219675  -0.044701   0.178130  -0.015949  -0.063194  -0.026902
     80      -0.297512  -0.072740   0.251572   0.021507  -0.168369  -0.053566
     81      -0.237844   0.117145  -0.314513  -0.124362  -0.064531  -0.137068
     82      -0.290636  -0.139416  -0.315479   0.304827   0.092528   0.171615
     83       0.238041  -0.024786   0.293470  -0.018653   0.008000   0.030503
     84      -0.059209  -0.317824  -0.014786   0.406215   0.138450   0.246574
     85      -0.135841  -0.065008  -0.154803   0.144964   0.044287   0.080927
     86      -0.246541  -0.024250  -0.292098   0.144170   0.043785   0.075449
     87      -0.000080   0.009250   0.004653   0.019348   0.015382  -0.031319
     88      -0.000462  -0.006580  -0.004079  -0.015968  -0.010283   0.002520
     89       0.001001  -0.013836  -0.004220  -0.014665  -0.001070  -0.028158
     90      -0.001231   0.011143   0.002905   0.010232   0.004273  -0.008651
     91      -0.002311   0.026512   0.005773   0.019347   0.012596  -0.012782
     92       0.000424  -0.004307  -0.001039  -0.003591  -0.001869   0.002740
     93       0.002057  -0.015505  -0.003874  -0.018575  -0.013087   0.015860
     94      -0.001089   0.009906   0.002399   0.007208   0.001554  -0.004702
     95      -0.000342   0.002346   0.000594   0.003321   0.002686  -0.002992
     96      -0.003126   0.031360   0.007212   0.026202   0.015844  -0.018935
     97       0.004904  -0.050248  -0.009954  -0.040726  -0.034524   0.025075
     98       0.000227  -0.002190  -0.000613  -0.001809  -0.000313   0.001882
     99       0.000164  -0.003438  -0.000607   0.001009   0.002160  -0.002832
    100       0.000567   0.000853   0.000280  -0.001753  -0.001218   0.003348
    101       0.000117   0.000185   0.000105  -0.000280  -0.000307   0.000685
    102       0.002274  -0.015443  -0.003885  -0.013963  -0.004226   0.010454
    103      -0.004669   0.031493   0.007866   0.030479   0.011817  -0.018479
    104       0.000206  -0.000833  -0.000049   0.000537   0.001533   0.000870
    105      -0.004862  -0.002634  -0.004546  -0.005220  -0.006759  -0.004539
    106       0.003273  -0.002150   0.001682   0.000147   0.002781   0.004459
    107      -0.000423   0.011489   0.002945   0.006598   0.002915  -0.001958
                 84         85         86         87         88         89    
      0       0.010826   0.124369  -0.028001   0.146595   0.127556  -0.000155
      1       0.004141   0.031827   0.161463   0.219227   0.148485   0.000304
      2      -0.002415  -0.026678  -0.005349  -0.044617  -0.035830  -0.000005
      3      -0.009090  -0.066782   0.188452  -0.045210  -0.159953   0.002112
      4      -0.009782  -0.099523  -0.200851  -0.024898  -0.155880   0.000347
      5       0.003012   0.018951  -0.035122   0.010258   0.043524  -0.000504
      6       0.008587  -0.100731  -0.175263   0.025039   0.165361  -0.004535
      7       0.007548  -0.053740   0.212278   0.043985   0.149736  -0.001070
      8      -0.002996   0.029557   0.031883  -0.010473  -0.050551   0.001298
      9       0.010013   0.046496   0.163510  -0.225028  -0.154075   0.001343
     10       0.002520   0.121624  -0.041143  -0.122004  -0.112940   0.000782
     11      -0.002494  -0.022145  -0.033926   0.062825   0.045920  -0.000410
     12      -0.014338   0.076380   0.026759   0.082616  -0.156448   0.006526
     13      -0.005854  -0.051502  -0.219101   0.170297  -0.241234   0.006939
     14       0.004054  -0.018022  -0.005803  -0.020966   0.040005  -0.001423
     15       0.008927  -0.054235  -0.034122  -0.087088   0.102437  -0.014715
     16      -0.003123   0.112806   0.217878  -0.163901   0.196516   0.001191
     17       0.001454   0.010948   0.001868   0.028024  -0.032310  -0.001413
     18      -0.017523   0.008402   0.002155   0.011842  -0.011087  -0.049624
     19      -0.000838  -0.013535  -0.021070   0.021173  -0.022496   0.023037
     20       0.038388  -0.008516  -0.005201  -0.003138   0.005300  -0.032461
     21       0.011160  -0.002349  -0.004907  -0.000526   0.003190   0.391605
     22      -0.008125   0.001137   0.001571   0.003056  -0.005201  -0.211189
     23       0.007776   0.000998   0.001001   0.000626  -0.000904   0.146846
     24      -0.004477   0.005306   0.007126   0.003262  -0.007668  -0.419575
     25       0.005246  -0.004545  -0.005426  -0.002921   0.006300   0.253532
     26      -0.001137  -0.000555   0.000125  -0.000491   0.000070  -0.105537
     27       0.000934  -0.000007  -0.000432  -0.000324   0.000745   0.038004
     28      -0.001511   0.000229   0.000751   0.000311  -0.000710  -0.012241
     29      -0.003028  -0.000029   0.000041   0.000078  -0.000038   0.023450
     30       0.011714  -0.000801  -0.000577  -0.000447   0.001007   0.040216
     31       0.009312  -0.000189   0.000299   0.000935  -0.001358  -0.037460
     32       0.019332  -0.001395  -0.001100   0.001209  -0.001350  -0.007295
     33       0.003685   0.100714   0.208352   0.171978  -0.195395   0.009812
     34       0.009152  -0.070711  -0.057614   0.076406  -0.091018  -0.002155
     35      -0.013196  -0.023544  -0.052351  -0.047607   0.055089  -0.002410
     36      -0.001519  -0.035480  -0.206102  -0.175369   0.242274  -0.005604
     37       0.001511   0.085529   0.053516  -0.060974   0.129191  -0.001531
     38       0.000761   0.005448   0.057358   0.053529  -0.075346   0.001841
     39       0.014507  -0.346732   0.292253  -0.252576  -0.096497   0.000418
     40      -0.015556   0.018766  -0.069363   0.240945   0.119553  -0.000221
     41      -0.001951   0.072301  -0.054585   0.032908   0.010789  -0.000004
     42      -0.000117   0.006585   0.024239   0.014426  -0.021591   0.000192
     43      -0.000278  -0.015445  -0.000028   0.009517  -0.017681   0.000332
     44      -0.000480  -0.001157  -0.014305  -0.012299   0.016375  -0.000316
     45      -0.251693  -0.032244  -0.034671  -0.050630   0.053907  -0.001241
     46       0.313605  -0.107472  -0.137395  -0.080354   0.078040  -0.009490
     47       0.306675   0.088455   0.088393   0.087070  -0.094923   0.005028
     48      -0.030221  -0.310352  -0.163397  -0.282367  -0.250728   0.000340
     49      -0.035409  -0.378451   0.052779  -0.157265  -0.202122   0.000856
     50       0.005142   0.058578   0.040595   0.055113   0.039068   0.000121
     51      -0.033201  -0.132272  -0.108466  -0.095736   0.097186  -0.005746
     52      -0.232220   0.001106  -0.053287  -0.050028   0.054417  -0.002872
     53      -0.079351  -0.017128  -0.023793  -0.017598   0.021597  -0.001594
     54       0.326873   0.035996   0.045910   0.064537  -0.070764   0.001826
     55       0.107605   0.108809   0.108663   0.101353  -0.105147   0.005177
     56       0.390927  -0.087271  -0.057749  -0.030787   0.025218  -0.003623
     57      -0.084916   0.003387   0.001304  -0.003600   0.004732   0.083749
     58       0.115904   0.001901   0.006379   0.003111  -0.005970  -0.193095
     59      -0.152783   0.012215   0.009258  -0.006880   0.007052   0.019140
     60      -0.008420  -0.385356   0.028000   0.170428   0.216657  -0.002438
     61      -0.015345  -0.258801  -0.180064   0.253086   0.218375  -0.002393
     62       0.003570   0.134486  -0.000755  -0.071224  -0.091287   0.001038
     63       0.131787  -0.109638  -0.164818   0.111493  -0.119424  -0.110077
     64      -0.192264   0.023977   0.019090   0.006573  -0.013712  -0.035868
     65      -0.285978   0.045328   0.043078  -0.014314   0.004210  -0.105893
     66       0.019152   0.076041   0.094640  -0.078439   0.088513   0.164289
     67       0.240566  -0.017830  -0.006289  -0.018574   0.030044  -0.001443
     68      -0.246921   0.035260   0.026399  -0.000393  -0.009692   0.108141
     69      -0.010571  -0.006520  -0.001653  -0.010269   0.012454  -0.226958
     70       0.006324   0.003551   0.004333   0.003719  -0.006798  -0.054198
     71      -0.017630  -0.002495   0.000722  -0.001080  -0.000738  -0.342362
     72       0.011544   0.007225   0.004222   0.002451  -0.004259  -0.149168
     73      -0.014784  -0.000221   0.000263  -0.000044  -0.000020   0.018028
     74       0.023905   0.006305   0.004238   0.002621  -0.004671  -0.142971
     75      -0.006938  -0.004769  -0.002992  -0.001583   0.002863   0.085497
     76       0.018440   0.010610   0.005218   0.002345  -0.003923  -0.094279
     77      -0.006295  -0.007490  -0.006843  -0.003258   0.006601   0.165752
     78      -0.023330  -0.014374  -0.009859  -0.004118   0.008016   0.189355
     79       0.015222  -0.001816  -0.003148  -0.000841   0.002296   0.038960
     80       0.024022  -0.001267  -0.003926  -0.001124   0.003146   0.064139
     81       0.124597  -0.011663  -0.009176   0.009122  -0.011016  -0.156328
     82      -0.154331   0.009777   0.003474  -0.007468   0.008602   0.171685
     83      -0.030387   0.004863   0.004830  -0.003588   0.004601   0.076745
     84      -0.218788   0.005611  -0.001783  -0.006252   0.008624   0.194258
     85      -0.072220   0.005870   0.003922  -0.001814   0.000778  -0.058944
     86      -0.065708   0.007390   0.005829  -0.001730  -0.000257  -0.100538
     87      -0.006021  -0.003323  -0.014190  -0.018326   0.018190  -0.000640
     88      -0.018975   0.008621   0.003070  -0.014437   0.013933   0.000593
     89      -0.040320   0.004042   0.005772   0.005157  -0.004663   0.000229
     90      -0.002513  -0.108403   0.091004  -0.080560  -0.047185   0.000168
     91       0.009199   0.141656  -0.258214  -0.221639  -0.118369  -0.000676
     92      -0.000278   0.011468  -0.000297   0.033371   0.018686   0.000019
     93      -0.011585   0.121188  -0.251705   0.222481   0.115100  -0.000835
     94      -0.004890  -0.125463   0.118233   0.057164   0.036946   0.000188
     95       0.003010  -0.015659   0.046426  -0.054556  -0.028890   0.000146
     96       0.008991  -0.013016  -0.028303  -0.209700  -0.107109  -0.000124
     97      -0.044516  -0.365282   0.289133   0.281259   0.116038   0.000349
     98       0.002245   0.034441  -0.020312   0.020457   0.013513  -0.000073
     99       0.003539  -0.014133   0.005219  -0.014496   0.024311  -0.000650
    100      -0.000101   0.009401   0.027415  -0.015338   0.023514  -0.001439
    101      -0.000374   0.003859   0.005014  -0.003253   0.002356  -0.000186
    102       0.001179   0.008132   0.108095   0.103807  -0.131342   0.002284
    103       0.010484   0.044918  -0.187124  -0.162174   0.266050  -0.004744
    104       0.004581   0.026264   0.020446   0.034835  -0.010773   0.000564
    105      -0.010315   0.030762  -0.183935   0.165926  -0.269858   0.007579
    106       0.007781  -0.007043   0.118143  -0.104331   0.162371  -0.005293
    107      -0.002592  -0.034531   0.008210   0.008191   0.032902  -0.002194
                 90         91         92         93         94         95    
      0      -0.000009   0.000013   0.000076  -0.000085   0.000002   0.000003
      1       0.000010  -0.000013  -0.000013   0.000045   0.000000  -0.000002
      2       0.000000  -0.000001  -0.000007   0.000006  -0.000000   0.000000
      3      -0.000010   0.000016   0.000133  -0.000010  -0.000002   0.000001
      4       0.000017  -0.000022  -0.000038   0.000122  -0.000003  -0.000003
      5       0.000003  -0.000004  -0.000042  -0.000002   0.000000  -0.000000
      6       0.000032  -0.000045  -0.000187   0.000151  -0.000001  -0.000005
      7      -0.000009   0.000011  -0.000097  -0.000094   0.000002  -0.000001
      8      -0.000001   0.000008   0.000063   0.000032  -0.000002  -0.000006
      9      -0.000001   0.000000   0.000002  -0.000006  -0.000001  -0.000002
     10      -0.000012   0.000018   0.000131  -0.000105   0.000002   0.000004
     11       0.000002  -0.000003  -0.000005   0.000003  -0.000000  -0.000000
     12      -0.000059   0.000063   0.000191   0.000034  -0.000002   0.000015
     13       0.000036  -0.000028   0.000374   0.000663  -0.000018  -0.000009
     14       0.000013  -0.000020  -0.000075   0.000142   0.000001  -0.000003
     15       0.000053  -0.000046   0.000618  -0.000079   0.000009   0.000017
     16      -0.000006  -0.000018  -0.000663  -0.000686   0.000017   0.000038
     17      -0.000073   0.000125  -0.000082   0.000150   0.000009   0.000035
     18      -0.000231  -0.000880  -0.001477  -0.010117   0.000193   0.000111
     19       0.000311  -0.000575  -0.008561  -0.051178   0.000715   0.000136
     20       0.000152   0.003057   0.007948   0.051914  -0.000845  -0.000401
     21       0.000211  -0.000542   0.000222   0.000374  -0.000106  -0.000176
     22       0.000247  -0.001148  -0.000286   0.000501  -0.000122  -0.000256
     23       0.000641  -0.002260  -0.000017   0.001591   0.000087   0.000076
     24      -0.000219   0.001116  -0.000184  -0.000872  -0.000219  -0.000308
     25       0.000463  -0.000585   0.000098   0.000513  -0.000322  -0.000448
     26       0.000393   0.000435  -0.000008   0.000083   0.000211   0.000414
     27      -0.037190   0.012370  -0.000240  -0.000991  -0.048577  -0.010755
     28       0.006657  -0.002126  -0.000090  -0.001164  -0.061411  -0.013249
     29      -0.032881   0.011042  -0.000100   0.000244   0.043073   0.009610
     30       0.013218   0.041085  -0.000688  -0.002632   0.009601  -0.043073
     31      -0.010510  -0.032094   0.000371   0.001002   0.014068  -0.063404
     32      -0.002849  -0.008906   0.000010  -0.000656  -0.010199   0.045632
     33      -0.000002   0.000015   0.000284   0.000037  -0.000006  -0.000011
     34      -0.000024   0.000016   0.000211  -0.000584   0.000011   0.000003
     35       0.000003  -0.000008  -0.000108  -0.000070   0.000004  -0.000001
     36       0.000008  -0.000023  -0.001091   0.000081   0.000003   0.000003
     37      -0.000016   0.000022   0.000197  -0.000086   0.000003   0.000006
     38       0.000002   0.000001   0.000193   0.000050  -0.000002  -0.000002
     39       0.000026  -0.000041  -0.000100   0.000120  -0.000002  -0.000007
     40       0.000118  -0.000172  -0.000321   0.000618  -0.000010  -0.000028
     41      -0.000015   0.000023   0.000027  -0.000072   0.000001   0.000003
     42      -0.000011   0.000016   0.000012  -0.000038   0.000000   0.000000
     43       0.000011  -0.000016  -0.000281   0.000109  -0.000001  -0.000002
     44       0.000000  -0.000001   0.000027  -0.000006   0.000000   0.000001
     45       0.000547  -0.004353  -0.353055   0.020868   0.000411   0.000362
     46      -0.000020  -0.000584  -0.060526   0.002295   0.000090   0.000092
     47       0.000259  -0.002468  -0.213623   0.014306   0.000212   0.000218
     48       0.000125  -0.000178  -0.000963   0.000787  -0.000012  -0.000025
     49      -0.000138   0.000192   0.000902  -0.000860   0.000013   0.000029
     50      -0.000014   0.000020   0.000108  -0.000094   0.000001   0.000003
     51       0.000067  -0.000682  -0.119984   0.023382  -0.000194  -0.000031
     52       0.000141  -0.001261  -0.190786   0.034434  -0.000257  -0.000036
     53      -0.000499   0.005162   0.818049  -0.150212   0.001139   0.000136
     54       0.000085   0.001021   0.195302  -0.032534   0.000164  -0.000054
     55      -0.000101  -0.000707  -0.166311   0.030476  -0.000182   0.000038
     56      -0.000087  -0.000446  -0.110411   0.019862  -0.000121   0.000020
     57      -0.194109  -0.593011   0.008623   0.027620  -0.135828   0.613202
     58      -0.063837  -0.191172   0.002663   0.008296  -0.039852   0.175122
     59       0.068340   0.209579  -0.003113  -0.010119   0.044200  -0.203895
     60      -0.000091   0.000127   0.000691  -0.000802   0.000018   0.000038
     61       0.000141  -0.000194  -0.000790   0.001088  -0.000024  -0.000047
     62       0.000009  -0.000018  -0.000094   0.000067  -0.000002  -0.000003
     63      -0.000470   0.002057   0.003655   0.030271  -0.000510  -0.000114
     64      -0.000234   0.029898   0.130810   0.817876  -0.012195  -0.004512
     65      -0.000608  -0.016265  -0.076026  -0.478707   0.006935   0.001988
     66       0.000325   0.008375   0.010641   0.078931  -0.001459  -0.001128
     67      -0.001623  -0.022290  -0.028594  -0.196636   0.003717   0.003141
     68      -0.001650  -0.018722  -0.019172  -0.144496   0.002824   0.002232
     69       0.002884  -0.006963   0.000019   0.006932  -0.000130  -0.000599
     70      -0.007383   0.019589   0.001158  -0.012260  -0.000084   0.000221
     71      -0.007404   0.020339   0.001852  -0.012648   0.000112   0.001007
     72      -0.159201   0.051622  -0.000876  -0.003084  -0.010377  -0.000095
     73       0.261880  -0.086606   0.001423   0.004604  -0.011659  -0.003789
     74       0.193884  -0.065466   0.001110   0.003692   0.009386  -0.000610
     75       0.572948  -0.188810   0.003933   0.016657   0.649703   0.143556
     76       0.176273  -0.057746   0.001175   0.004732   0.178995   0.039714
     77      -0.146408   0.046822  -0.000860  -0.003614  -0.149213  -0.031640
     78       0.029715  -0.010775   0.000118  -0.000157  -0.057206  -0.013296
     79      -0.519089   0.170019  -0.001633   0.003335   0.568816   0.125203
     80       0.342030  -0.113228   0.001170  -0.001684  -0.376406  -0.084679
     81       0.056663   0.166321  -0.001339   0.000571   0.001110   0.000296
     82       0.015098   0.049665  -0.000172   0.001557   0.003287  -0.009669
     83       0.073304   0.222392  -0.001501   0.002645  -0.005106   0.022108
     84      -0.020035  -0.062583   0.000859   0.002620   0.020683  -0.095918
     85       0.172961   0.523598  -0.006952  -0.022062  -0.130317   0.594384
     86      -0.109107  -0.326589   0.004285   0.013367   0.081856  -0.366142
     87      -0.000061   0.000366   0.023543  -0.000414  -0.000040  -0.000026
     88      -0.000001   0.000209   0.035280  -0.005806   0.000031  -0.000009
     89       0.000022  -0.000193  -0.041481   0.009351  -0.000097  -0.000027
     90      -0.000012   0.000018   0.000101  -0.000073   0.000001   0.000002
     91      -0.000000   0.000001  -0.000027   0.000024  -0.000001  -0.000001
     92       0.000003  -0.000004  -0.000016   0.000016  -0.000000  -0.000001
     93      -0.000001   0.000002  -0.000042   0.000022  -0.000000   0.000000
     94      -0.000015   0.000022   0.000076  -0.000096   0.000002   0.000003
     95       0.000001  -0.000000   0.000002   0.000003  -0.000000  -0.000000
     96       0.000036  -0.000059  -0.000732   0.000324  -0.000005  -0.000002
     97       0.000004  -0.000006  -0.000071   0.000045  -0.000001   0.000000
     98      -0.000007   0.000011   0.000144  -0.000078   0.000001   0.000000
     99       0.000003  -0.000023  -0.000057   0.000139   0.000002  -0.000022
    100      -0.000017   0.000040   0.000071   0.000000   0.000001  -0.000001
    101      -0.000007  -0.000002  -0.000001  -0.000064   0.000002   0.000002
    102      -0.000037   0.000052   0.000441  -0.000225   0.000003   0.000004
    103      -0.000030   0.000041  -0.000050  -0.000018   0.000000   0.000006
    104       0.000035  -0.000050  -0.000525   0.000281  -0.000004  -0.000004
    105      -0.000130   0.000167   0.000154  -0.000157   0.000004   0.000016
    106      -0.000054   0.000040   0.000132  -0.000906   0.000018  -0.000018
    107      -0.000032   0.000012   0.000009  -0.000368   0.000007  -0.000009
                 96         97         98         99        100        101    
      0       0.000087  -0.000011   0.000063   0.000050  -0.000024  -0.000309
      1      -0.000003   0.000013  -0.000070  -0.000069   0.000034   0.000394
      2      -0.000022   0.000001   0.000001  -0.000009   0.000004   0.000034
      3       0.000012  -0.000006   0.000022   0.000031  -0.000010  -0.000059
      4      -0.000139   0.000008  -0.000029  -0.000020   0.000004   0.000019
      5       0.000051   0.000001   0.000002  -0.000007   0.000005  -0.000035
      6      -0.000118   0.000020  -0.000088  -0.000071   0.000005  -0.000055
      7      -0.000003  -0.000006   0.000072  -0.000032   0.000031  -0.000054
      8       0.000033   0.000002  -0.000075   0.000058  -0.000031   0.000018
      9      -0.000010   0.000011  -0.000160   0.000089  -0.000084   0.000121
     10       0.000079  -0.000018   0.000182  -0.000052   0.000080  -0.000076
     11      -0.000018  -0.000001   0.000017  -0.000014   0.000012  -0.000010
     12       0.000096  -0.000063   0.000632  -0.000169   0.000180   0.000030
     13       0.000106   0.000029  -0.000513   0.000336  -0.000271   0.000123
     14       0.000032   0.000008   0.000062  -0.000126   0.000051  -0.000046
     15       0.000074   0.000018   0.000176  -0.000309   0.000201  -0.000052
     16      -0.000157   0.000052  -0.000535   0.000089  -0.000060   0.000331
     17      -0.000159  -0.000025   0.000061   0.000235  -0.000031  -0.000165
     18       0.000590  -0.000933   0.018603  -0.011898   0.007775  -0.000390
     19       0.002069   0.003076  -0.059594   0.037570  -0.024316   0.002432
     20      -0.002455   0.002106  -0.031436   0.017505  -0.013334  -0.000032
     21       0.001098   0.004561  -0.014178  -0.021934   0.004086  -0.000624
     22      -0.002582  -0.009739   0.031445   0.048016  -0.008735   0.001300
     23      -0.002378  -0.008961   0.029857   0.044453  -0.008008   0.001206
     24      -0.000149  -0.002421   0.002151   0.002486  -0.001639   0.000087
     25       0.000034   0.001391  -0.000844  -0.000569   0.000897  -0.000022
     26      -0.000128  -0.000729   0.001126   0.002040  -0.000575   0.000062
     27      -0.000354  -0.051654  -0.006107  -0.004526   0.001481  -0.000089
     28       0.000360   0.065244   0.008421   0.006459  -0.001460   0.000099
     29       0.000163   0.034744   0.004889   0.004191  -0.000530   0.000039
     30       0.000049  -0.000895   0.014204  -0.017553  -0.054919   0.000199
     31       0.000063   0.000025   0.000020  -0.002809  -0.006079   0.000022
     32       0.000157  -0.001305   0.013519  -0.020657  -0.061462   0.000230
     33      -0.000120  -0.000009  -0.000246   0.000365  -0.000201   0.000589
     34      -0.000430  -0.000018   0.000156  -0.000002   0.000027   0.000159
     35       0.000204   0.000009  -0.000135   0.000062  -0.000047  -0.000188
     36      -0.000101   0.000006  -0.000031  -0.000033   0.000011   0.000247
     37       0.000159  -0.000004   0.000016   0.000009  -0.000004  -0.000722
     38       0.000304   0.000001  -0.000035   0.000022  -0.000022   0.000122
     39      -0.000040   0.000030  -0.000070  -0.000218   0.000142  -0.000045
     40      -0.000146   0.000116  -0.000332  -0.000740   0.000469  -0.000086
     41       0.000015  -0.000017   0.000042   0.000115  -0.000073   0.000029
     42      -0.000142  -0.000002   0.000026  -0.000013   0.000003   0.000473
     43      -0.000136   0.000007  -0.000024  -0.000031   0.000014   0.000576
     44       0.000022  -0.000000   0.000012  -0.000004   0.000003  -0.000148
     45      -0.740598   0.008750  -0.015667  -0.020336   0.000986  -0.264002
     46      -0.131240   0.001675  -0.002979  -0.004439   0.000398  -0.053234
     47      -0.400165   0.004727  -0.008359  -0.010868   0.000411  -0.158863
     48      -0.000645   0.000145  -0.000818  -0.000660   0.000296   0.003933
     49       0.000646  -0.000159   0.000875   0.000752  -0.000343  -0.004401
     50       0.000067  -0.000014   0.000087   0.000067  -0.000031  -0.000373
     51       0.081003  -0.000772   0.001456   0.001610  -0.000147  -0.004737
     52       0.108829  -0.001159   0.002130   0.003540  -0.000759  -0.038922
     53      -0.440101   0.004669  -0.009414  -0.013169   0.002541   0.132543
     54       0.164865  -0.002766   0.000272   0.024967  -0.010117  -0.649431
     55      -0.137941   0.002394   0.000020  -0.022357   0.009087   0.577927
     56      -0.066518   0.001297   0.000149  -0.013076   0.005371   0.343425
     57       0.000539   0.005118  -0.054926   0.044366   0.151942  -0.000323
     58       0.000099   0.000807  -0.017008   0.016042   0.051231  -0.000132
     59      -0.000140  -0.002839   0.022521  -0.020458  -0.068210   0.000164
     60       0.000500  -0.000176   0.002004  -0.000813   0.000939  -0.001088
     61      -0.000586   0.000212  -0.002262   0.000798  -0.000995   0.001289
     62      -0.000060   0.000015  -0.000153   0.000047  -0.000079   0.000103
     63      -0.000796  -0.000662   0.010444  -0.004211   0.003467  -0.001404
     64      -0.036454  -0.005098   0.157444  -0.113640   0.059097  -0.017147
     65       0.020424   0.003413  -0.101570   0.073780  -0.038596   0.010799
     66      -0.004161   0.014560  -0.245459   0.144690  -0.104548   0.005489
     67       0.009809  -0.034283   0.571049  -0.339806   0.242969  -0.012788
     68       0.007489  -0.028274   0.468354  -0.280709   0.199034  -0.010129
     69      -0.011576  -0.042920   0.153562   0.227800  -0.038281   0.006346
     70       0.028244   0.107379  -0.370133  -0.554089   0.095118  -0.015609
     71       0.028916   0.106968  -0.361819  -0.545143   0.095195  -0.015036
     72       0.002019   0.385207   0.051405   0.040543  -0.009405   0.000557
     73      -0.003328  -0.656287  -0.089199  -0.071807   0.015429  -0.001011
     74      -0.002451  -0.501614  -0.069289  -0.056688   0.011481  -0.000817
     75       0.002205   0.236432   0.021018   0.015886  -0.005884   0.000619
     76       0.000765   0.086380   0.007722   0.005712  -0.001630   0.000188
     77      -0.000455  -0.054584  -0.005992  -0.004511   0.002126  -0.000119
     78       0.000058   0.005151  -0.000099  -0.000126   0.000130   0.000042
     79      -0.001569  -0.208968  -0.020668  -0.013988   0.004279  -0.000478
     80       0.001192   0.152854   0.013844   0.009292  -0.002001   0.000336
     81      -0.001125   0.007694  -0.106673   0.166272   0.509186  -0.002077
     82      -0.000374   0.003600  -0.037302   0.056010   0.171893  -0.000676
     83      -0.001559   0.012220  -0.151269   0.232358   0.709632  -0.002836
     84       0.000116   0.001153  -0.004440   0.001375   0.010735  -0.000018
     85      -0.000339  -0.009002   0.052709  -0.046413  -0.161909   0.000413
     86       0.000166   0.003693  -0.029021   0.025540   0.090489  -0.000260
     87       0.041638  -0.000425   0.001206  -0.000656   0.000811   0.075788
     88       0.014349  -0.000256   0.000100   0.001988  -0.000735  -0.041328
     89       0.075802  -0.000872   0.001367   0.003025  -0.000686  -0.026220
     90       0.000059  -0.000007   0.000030   0.000003  -0.000004   0.000045
     91      -0.000046   0.000000   0.000005  -0.000003  -0.000000  -0.000029
     92      -0.000011   0.000002  -0.000008   0.000000   0.000001  -0.000008
     93      -0.000037  -0.000002   0.000018   0.000005  -0.000005  -0.000032
     94       0.000047  -0.000013   0.000051   0.000062  -0.000037   0.000006
     95       0.000007   0.000001  -0.000012  -0.000001   0.000003   0.000009
     96      -0.000413   0.000023  -0.000108   0.000208  -0.000039  -0.000740
     97      -0.000056   0.000002  -0.000001   0.000039  -0.000003  -0.000167
     98       0.000086  -0.000005   0.000040  -0.000056   0.000014   0.000155
     99      -0.000032   0.000029  -0.000401   0.000198  -0.000282   0.000023
    100       0.000015   0.000001  -0.000095   0.000095  -0.000060  -0.000009
    101       0.000010  -0.000009   0.000120  -0.000053   0.000050   0.000014
    102       0.000575  -0.000031   0.000237  -0.000012   0.000034  -0.000429
    103      -0.000285  -0.000008   0.000133  -0.000083   0.000045   0.001089
    104      -0.000409   0.000019  -0.000094  -0.000013   0.000004   0.000720
    105       0.000073  -0.000024  -0.000336   0.000577  -0.000535  -0.000151
    106       0.000142  -0.000097   0.001313  -0.000576   0.000419  -0.000252
    107       0.000051  -0.000063   0.001097  -0.000657   0.000515  -0.000007
                102        103        104        105        106        107    
      0       0.021919   0.040877  -0.029224   0.017366   0.000535  -0.000204
      1      -0.023296  -0.043285   0.034278  -0.022809   0.000001  -0.000051
      2      -0.002392  -0.004485   0.002940  -0.001562  -0.000002   0.000037
      3      -0.000758  -0.000859   0.001612  -0.000975   0.000165  -0.000006
      4       0.000088  -0.000728   0.000281  -0.000455  -0.000406   0.000176
      5       0.000174   0.000194  -0.000376   0.000220  -0.000084  -0.000020
      6       0.000376  -0.000773  -0.000343  -0.000515   0.000007   0.000428
      7       0.001125  -0.000630  -0.001522  -0.000825  -0.000100  -0.000217
      8      -0.000179   0.000271   0.000184   0.000205  -0.000037  -0.000144
      9       0.036457  -0.030056  -0.025447  -0.018101   0.000065  -0.000061
     10      -0.043578   0.035740   0.026967   0.017288  -0.000072  -0.000642
     11      -0.003588   0.002982   0.002857   0.002232   0.000030   0.000172
     12       0.000572  -0.000378  -0.000189  -0.000247   0.000253   0.001066
     13      -0.000584   0.000492   0.000508   0.000345   0.000431   0.001245
     14      -0.000120   0.000089   0.000035   0.000058   0.000034   0.000159
     15      -0.000070   0.000069   0.000105   0.000090  -0.000094   0.000011
     16      -0.000008  -0.000015  -0.000060  -0.000037  -0.000248  -0.000742
     17       0.000026  -0.000022  -0.000028  -0.000028  -0.000034   0.000188
     18       0.000063  -0.000069  -0.000029  -0.000055   0.000012   0.000100
     19      -0.000180   0.000126   0.000079   0.000041  -0.000010  -0.000089
     20      -0.000097   0.000152   0.000053   0.000114   0.000009  -0.000073
     21       0.000020   0.000038   0.000004   0.000037  -0.000007  -0.000041
     22      -0.000041  -0.000066  -0.000004  -0.000062   0.000007   0.000036
     23      -0.000039  -0.000086  -0.000008  -0.000088  -0.000007   0.000051
     24      -0.000004  -0.000008  -0.000000  -0.000009  -0.000001   0.000007
     25       0.000004   0.000014   0.000001   0.000015   0.000005  -0.000017
     26      -0.000002   0.000007   0.000001   0.000008  -0.000001  -0.000014
     27       0.000002  -0.000009  -0.000001  -0.000011  -0.000000   0.000003
     28      -0.000004  -0.000005  -0.000001  -0.000005  -0.000001   0.000012
     29      -0.000001  -0.000012  -0.000002  -0.000014  -0.000003   0.000008
     30      -0.000024  -0.000011   0.000007  -0.000025   0.000003   0.000014
     31      -0.000002   0.000015   0.000001   0.000013   0.000007  -0.000004
     32      -0.000030   0.000001   0.000011  -0.000016  -0.000004   0.000006
     33       0.000034   0.000006   0.000046  -0.000037   0.000708  -0.000125
     34       0.000038   0.000077  -0.000125   0.000103  -0.000085   0.000095
     35      -0.000005   0.000007  -0.000013   0.000019  -0.000052  -0.000118
     36       0.000264   0.000517  -0.000534   0.000350  -0.001153   0.000166
     37      -0.000395  -0.000638   0.000335  -0.000330  -0.000774   0.000224
     38      -0.000040  -0.000110   0.000126  -0.000081   0.000898  -0.000199
     39      -0.145487   0.040457  -0.169366  -0.185378  -0.000174   0.000133
     40      -0.469336   0.134894  -0.533545  -0.601566  -0.000029  -0.000286
     41       0.074664  -0.020973   0.085904   0.095535  -0.000117   0.000240
     42      -0.000233  -0.000411   0.000271  -0.000193  -0.043001   0.010664
     43      -0.000086  -0.000048   0.000114   0.000045  -0.012883   0.003046
     44       0.000010  -0.000001  -0.000028   0.000019   0.040394  -0.009904
     45      -0.000674  -0.000346   0.000227   0.000787   0.000645  -0.000307
     46      -0.000204   0.000101  -0.000058   0.000353   0.000060  -0.000052
     47      -0.000396  -0.000253   0.000127   0.000359   0.000087  -0.000033
     48      -0.255402  -0.471272   0.342259  -0.208865  -0.003568   0.001223
     49       0.279267   0.514837  -0.376392   0.233035  -0.001725   0.000292
     50       0.027026   0.050112  -0.036222   0.021956  -0.001683   0.000499
     51      -0.000058   0.000102  -0.000018   0.000212  -0.000279  -0.000009
     52      -0.000210   0.000155  -0.000051   0.000420   0.000437  -0.000243
     53       0.000403   0.000029  -0.000101  -0.000721  -0.000066   0.000133
     54      -0.000807  -0.003793   0.001372  -0.001601  -0.000899   0.000503
     55       0.000748   0.003527  -0.001293   0.001477   0.000627  -0.000353
     56       0.000421   0.002021  -0.000748   0.000842   0.000432  -0.000186
     57       0.000064   0.000173  -0.000004   0.000234   0.000020  -0.000115
     58       0.000024   0.000030  -0.000009   0.000042   0.000003  -0.000002
     59      -0.000025  -0.000070  -0.000003  -0.000091  -0.000014   0.000039
     60      -0.434592   0.353319   0.271488   0.179219   0.000670   0.002082
     61       0.506721  -0.412195  -0.314162  -0.204388   0.000434   0.003216
     62       0.043619  -0.035574  -0.027566  -0.018618  -0.000816  -0.003844
     63      -0.000039   0.000183   0.000086   0.000233   0.000034  -0.000093
     64       0.000289   0.000425  -0.000034   0.000765   0.000018  -0.000648
     65      -0.000175  -0.000290  -0.000028  -0.000444  -0.000031   0.000029
     66      -0.000750   0.000856   0.000322   0.000524   0.000023  -0.000432
     67       0.001709  -0.001661  -0.000708  -0.000938   0.000140   0.001443
     68       0.001389  -0.001431  -0.000615  -0.000777   0.000072   0.000804
     69      -0.000182  -0.000319  -0.000015  -0.000298  -0.000010   0.000071
     70       0.000465   0.000739   0.000033   0.000694  -0.000001  -0.000147
     71       0.000481   0.000738   0.000030   0.000701   0.000010  -0.000126
     72      -0.000024  -0.000059   0.000000  -0.000054  -0.000004   0.000020
     73       0.000041   0.000104   0.000001   0.000095   0.000005  -0.000039
     74       0.000034   0.000081  -0.000001   0.000074   0.000007  -0.000033
     75      -0.000003   0.000171   0.000024   0.000209   0.000025  -0.000100
     76       0.000000   0.000055   0.000006   0.000065   0.000009  -0.000030
     77       0.000004  -0.000016  -0.000005  -0.000017   0.000005  -0.000016
     78       0.000002   0.000038   0.000006   0.000046   0.000011  -0.000047
     79       0.000008  -0.000147  -0.000026  -0.000174  -0.000019   0.000054
     80      -0.000003   0.000147   0.000024   0.000172   0.000019  -0.000106
     81       0.000248  -0.000039  -0.000092   0.000079  -0.000004   0.000021
     82       0.000085   0.000005  -0.000033   0.000049   0.000011  -0.000033
     83       0.000362  -0.000045  -0.000144   0.000148  -0.000005  -0.000078
     84       0.000006   0.000040   0.000004   0.000048   0.000009  -0.000037
     85      -0.000060  -0.000203  -0.000014  -0.000262  -0.000022   0.000097
     86       0.000035   0.000104   0.000006   0.000131  -0.000001  -0.000032
     87       0.000119   0.000361  -0.000151   0.000084   0.000079  -0.000028
     88      -0.000043  -0.000293   0.000110  -0.000166  -0.000069   0.000042
     89      -0.000028  -0.000159   0.000064  -0.000054   0.000002   0.000008
     90      -0.031326  -0.035131  -0.040308   0.055699  -0.000119  -0.000024
     91      -0.006384  -0.005911  -0.011887   0.011083  -0.000124   0.000095
     92       0.006926   0.007659   0.009179  -0.012318   0.000110  -0.000075
     93       0.011448  -0.001912   0.017509   0.016309  -0.000057   0.000166
     94       0.039208  -0.011743   0.045867   0.054457   0.000082   0.000157
     95      -0.006079   0.001492  -0.008035  -0.008506  -0.000031   0.000050
     96       0.376095   0.413779   0.466338  -0.615969   0.000197  -0.000173
     97       0.077863   0.084671   0.100364  -0.126055  -0.000039   0.000202
     98      -0.083133  -0.091603  -0.103294   0.136068   0.000110  -0.000215
     99       0.000135  -0.000062  -0.000134   0.000021   0.006510   0.026134
    100       0.000398  -0.000311  -0.000223  -0.000190   0.012590   0.051836
    101      -0.000138   0.000095   0.000069   0.000015   0.004119   0.016825
    102      -0.000584  -0.001442   0.000754  -0.000472   0.684790  -0.168058
    103       0.001355   0.002096  -0.001479   0.000142   0.222794  -0.054705
    104       0.000817   0.001746  -0.000697   0.000272  -0.648864   0.158844
    105      -0.002033   0.001423   0.001279   0.000154  -0.106998  -0.436289
    106       0.002039  -0.001798  -0.000815  -0.000356  -0.201911  -0.823657
    107       0.001697  -0.001313  -0.000610  -0.000056  -0.065524  -0.266196


-----------
IR SPECTRUM
-----------

 Mode   freq       eps      Int      T**2         TX        TY        TZ
       cm**-1   L/(mol*cm) km/mol    a.u.
----------------------------------------------------------------------------
  6:     27.27   0.000084    0.42  0.000957  ( 0.001978  0.018100 -0.025012)
  7:     38.37   0.000077    0.39  0.000626  (-0.013524  0.011300 -0.017753)
  8:     50.31   0.000170    0.86  0.001057  ( 0.013440  0.005967  0.029002)
  9:     97.83   0.000234    1.18  0.000747  ( 0.006282  0.014003  0.022605)
 10:    115.92   0.000231    1.17  0.000622  (-0.023441 -0.008092 -0.002592)
 11:    137.09   0.000170    0.86  0.000387  (-0.009912  0.003563 -0.016615)
 12:    139.39   0.000007    0.04  0.000017  ( 0.001691 -0.003573  0.001078)
 13:    161.72   0.000332    1.68  0.000641  ( 0.014685  0.000395  0.020611)
 14:    180.77   0.000371    1.88  0.000641  ( 0.020972 -0.012167 -0.007289)
 15:    196.62   0.000324    1.64  0.000514  (-0.000613  0.021974  0.005539)
 16:    206.29   0.000047    0.24  0.000072  ( 0.001737  0.004759  0.006772)
 17:    224.39   0.027408  138.51  0.038117  (-0.081988  0.058795 -0.167146)
 18:    258.85   0.001538    7.77  0.001854  (-0.010344  0.017867 -0.037787)
 19:    282.87   0.012036   60.82  0.013278  ( 0.081840  0.078032 -0.022156)
 20:    311.54   0.011918   60.23  0.011938  (-0.048042  0.032092 -0.092737)
 21:    320.67   0.009381   47.41  0.009129  ( 0.075843 -0.019467  0.054753)
 22:    368.02   0.010709   54.12  0.009081  ( 0.002060  0.017823 -0.093588)
 23:    373.66   0.004900   24.76  0.004093  ( 0.031263  0.022513  0.051072)
 24:    395.20   0.005424   27.41  0.004283  (-0.047396 -0.028296 -0.035155)
 25:    402.58   0.001057    5.34  0.000819  (-0.024796 -0.014244  0.001270)
 26:    421.93   0.000542    2.74  0.000401  ( 0.008392  0.008318  0.016170)
 27:    437.40   0.000594    3.00  0.000424  (-0.004395 -0.019112 -0.006254)
 28:    444.34   0.001058    5.35  0.000743  ( 0.021321  0.006619 -0.015637)
 29:    458.11   0.000029    0.15  0.000020  ( 0.001622  0.001563  0.003853)
 30:    485.61   0.000211    1.07  0.000136  ( 0.002094  0.010702 -0.004096)
 31:    504.61   0.000558    2.82  0.000345  ( 0.015117 -0.010674 -0.001650)
 32:    533.14   0.000659    3.33  0.000386  (-0.018917 -0.001330 -0.005127)
 33:    562.46   0.000914    4.62  0.000507  ( 0.018491 -0.008213 -0.009887)
 34:    615.20   0.000342    1.73  0.000173  (-0.012549 -0.002621 -0.002983)
 35:    642.35   0.011968   60.48  0.005814  ( 0.038852 -0.052934 -0.038768)
 36:    661.37   0.002523   12.75  0.001191  (-0.016115  0.009752 -0.028911)
 37:    670.63   0.000876    4.43  0.000408  ( 0.004782  0.019613 -0.000186)
 38:    708.87   0.001117    5.64  0.000492  ( 0.005696 -0.010553 -0.018650)
 39:    763.03   0.000460    2.33  0.000188  (-0.004954 -0.002129 -0.012619)
 40:    773.12   0.010091   50.99  0.004073  (-0.012039 -0.006140 -0.062372)
 41:    786.28   0.000742    3.75  0.000294  ( 0.001817  0.008970 -0.014516)
 42:    819.71   0.007423   37.51  0.002826  (-0.025991  0.045620  0.008323)
 43:    862.34   0.002536   12.81  0.000918  ( 0.011384  0.025271 -0.012222)
 44:    865.38   0.000405    2.04  0.000146  ( 0.000905  0.010968 -0.004977)
 45:    887.35   0.001279    6.46  0.000450  ( 0.005065  0.019441 -0.006796)
 46:    951.11   0.000757    3.83  0.000248  (-0.010896  0.008542  0.007535)
 47:    962.05   0.005075   25.65  0.001646  (-0.037202  0.010330  0.012473)
 48:    973.44   0.000213    1.07  0.000068  ( 0.003136 -0.003250 -0.006909)
 49:    990.10   0.000072    0.36  0.000023  (-0.004399 -0.001342  0.001248)
 50:    996.47   0.002552   12.89  0.000799  ( 0.007388 -0.027001 -0.003928)
 51:   1025.50   0.000520    2.63  0.000158  (-0.000153  0.011566 -0.004940)
 52:   1038.63   0.000739    3.74  0.000222  ( 0.008646  0.010399 -0.006263)
 53:   1065.32   0.006297   31.82  0.001844  (-0.039814 -0.005920  0.014977)
 54:   1066.13   0.000384    1.94  0.000112  ( 0.000153  0.001990 -0.010414)
 55:   1074.64   0.039890  201.59  0.011584  (-0.075453  0.075072  0.015960)
 56:   1112.93   0.000290    1.47  0.000081  (-0.003830 -0.007101  0.004026)
 57:   1119.75   0.012344   62.38  0.003440  ( 0.040457 -0.040980 -0.011133)
 58:   1129.31   0.002787   14.09  0.000770  (-0.022395 -0.013744 -0.008937)
 59:   1134.39   0.002027   10.25  0.000558  (-0.016701  0.015382 -0.006494)
 60:   1189.32   0.017376   87.81  0.004559  (-0.055189  0.038291  0.006876)
 61:   1197.95   0.007393   37.36  0.001926  (-0.031002  0.030771  0.004222)
 62:   1211.54   0.014550   73.53  0.003748  (-0.034403  0.049003  0.012756)
 63:   1233.93   0.007516   37.98  0.001901  ( 0.034201  0.019187 -0.019053)
 64:   1261.49   0.014785   74.72  0.003657  ( 0.014855 -0.056545 -0.015476)
 65:   1288.26   0.026704  134.95  0.006469  ( 0.050799 -0.061845 -0.007960)
 66:   1300.33   0.018254   92.25  0.004381  (-0.044953  0.048494  0.002861)
 67:   1316.04   0.013392   67.68  0.003176  (-0.029368  0.045201  0.016429)
 68:   1337.31   0.003286   16.60  0.000767  ( 0.026845 -0.004189 -0.005342)
 69:   1398.24   0.002087   10.55  0.000466  ( 0.010490  0.017790 -0.006273)
 70:   1403.15   0.005752   29.07  0.001279  ( 0.019034  0.030265  0.001001)
 71:   1404.84   0.062246  314.57  0.013827  (-0.078977  0.084271  0.022093)
 72:   1430.18   0.007788   39.36  0.001699  ( 0.026466 -0.028298 -0.014072)
 73:   1431.45   0.001131    5.72  0.000247  ( 0.007205 -0.013933  0.000747)
 74:   1437.58   0.000192    0.97  0.000042  ( 0.006158 -0.000322  0.001892)
 75:   1449.11   0.005599   28.30  0.001206  (-0.025521 -0.022329  0.007476)
 76:   1474.66   0.000286    1.45  0.000061  (-0.007330 -0.002585 -0.000332)
 77:   1485.47   0.005075   25.65  0.001066  (-0.020456  0.024569  0.006642)
 78:   1488.79   0.000054    0.27  0.000011  ( 0.002595 -0.000220 -0.002113)
 79:   1494.33   0.001749    8.84  0.000365  (-0.005473  0.016312  0.008316)
 80:   1501.70   0.003223   16.29  0.000670  (-0.015085 -0.012078  0.017213)
 81:   1505.10   0.005078   25.66  0.001053  (-0.002666  0.029966  0.012162)
 82:   1508.25   0.000133    0.67  0.000027  (-0.000067  0.002208 -0.004749)
 83:   1513.47   0.003382   17.09  0.000697  ( 0.015909 -0.012754  0.016778)
 84:   1515.96   0.000502    2.54  0.000103  (-0.005297  0.008278  0.002585)
 85:   1556.69   0.001726    8.72  0.000346  (-0.014565 -0.011093  0.003285)
 86:   1624.37   0.000553    2.80  0.000106  (-0.008908 -0.005108  0.000925)
 87:   1652.68   0.006213   31.40  0.001173  (-0.019401  0.028116  0.002507)
 88:   1677.31   0.000163    0.83  0.000030  (-0.003129 -0.003556  0.002822)
 89:   1739.94   0.001005    5.08  0.000180  (-0.011691  0.006555  0.000777)
 90:   3019.08   0.008609   43.51  0.000890  (-0.020358 -0.001870 -0.021724)
 91:   3027.45   0.017003   85.92  0.001753  ( 0.036219 -0.020845  0.002509)
 92:   3040.50   0.007851   39.68  0.000806  ( 0.016501  0.020207 -0.011190)
 93:   3050.48   0.013411   67.78  0.001372  (-0.011245 -0.024030  0.025847)
 94:   3062.52   0.005197   26.26  0.000530  (-0.013003 -0.015632  0.010777)
 95:   3066.83   0.011575   58.50  0.001178  (-0.016281 -0.024856  0.017174)
 96:   3098.33   0.005875   29.69  0.000592  ( 0.015268  0.008790  0.016774)
 97:   3113.82   0.007443   37.61  0.000746  (-0.017518  0.018674  0.009503)
 98:   3122.50   0.001489    7.52  0.000149  ( 0.008398  0.005722  0.006746)
 99:   3135.58   0.010725   54.20  0.001067  (-0.010692  0.026397  0.016007)
100:   3145.35   0.010203   51.56  0.001012  (-0.013584 -0.011364 -0.026431)
101:   3158.86   0.002936   14.84  0.000290  ( 0.012149 -0.011639 -0.002646)
102:   3185.56   0.001446    7.31  0.000142  ( 0.008145 -0.008370 -0.002293)
103:   3190.33   0.000351    1.77  0.000034  (-0.004498 -0.003459  0.001466)
104:   3201.37   0.009610   48.56  0.000937  (-0.019230  0.023602  0.003141)
105:   3213.00   0.007333   37.06  0.000712  ( 0.020082  0.016771 -0.005261)
106:   3734.94   0.020496  103.58  0.001713  ( 0.029070 -0.010975 -0.027331)
107:   3737.23   0.019459   98.34  0.001625  (-0.015645 -0.036584 -0.006459)

* The epsilon (eps) is given for a Dirac delta lineshape.
** The dipole moment derivative (T) already includes vibrational overlap.

The first frequency considered to be a vibration is 6
The total number of vibrations considered is 102


--------------------------
THERMOCHEMISTRY AT 298.15K
--------------------------

Temperature         ... 298.15 K
Pressure            ... 1.00 atm
Total Mass          ... 242.32 AMU

Throughout the following assumptions are being made:
  (1) The electronic state is orbitally nondegenerate
  (2) There are no thermally accessible electronically excited states
  (3) Hindered rotations indicated by low frequency modes are not
      treated as such but are treated as vibrations and this may
      cause some error
  (4) All equations used are the standard statistical mechanics
      equations for an ideal gas
  (5) All vibrations are strictly harmonic

freq.      27.27  E(vib)   ...       0.55 
freq.      38.37  E(vib)   ...       0.54 
freq.      50.31  E(vib)   ...       0.52 
freq.      97.83  E(vib)   ...       0.46 
freq.     115.92  E(vib)   ...       0.44 
freq.     137.09  E(vib)   ...       0.42 
freq.     139.39  E(vib)   ...       0.42 
freq.     161.72  E(vib)   ...       0.39 
freq.     180.77  E(vib)   ...       0.37 
freq.     196.62  E(vib)   ...       0.36 
freq.     206.29  E(vib)   ...       0.35 
freq.     224.39  E(vib)   ...       0.33 
freq.     258.85  E(vib)   ...       0.30 
freq.     282.87  E(vib)   ...       0.28 
freq.     311.54  E(vib)   ...       0.25 
freq.     320.67  E(vib)   ...       0.25 
freq.     368.02  E(vib)   ...       0.21 
freq.     373.66  E(vib)   ...       0.21 
freq.     395.20  E(vib)   ...       0.20 
freq.     402.58  E(vib)   ...       0.19 
freq.     421.93  E(vib)   ...       0.18 
freq.     437.40  E(vib)   ...       0.17 
freq.     444.34  E(vib)   ...       0.17 
freq.     458.11  E(vib)   ...       0.16 
freq.     485.61  E(vib)   ...       0.15 
freq.     504.61  E(vib)   ...       0.14 
freq.     533.14  E(vib)   ...       0.13 
freq.     562.46  E(vib)   ...       0.11 
freq.     615.20  E(vib)   ...       0.10 
freq.     642.35  E(vib)   ...       0.09 
freq.     661.37  E(vib)   ...       0.08 
freq.     670.63  E(vib)   ...       0.08 
freq.     708.87  E(vib)   ...       0.07 
freq.     763.03  E(vib)   ...       0.06 
freq.     773.12  E(vib)   ...       0.05 
freq.     786.28  E(vib)   ...       0.05 
freq.     819.71  E(vib)   ...       0.05 
freq.     862.34  E(vib)   ...       0.04 
freq.     865.38  E(vib)   ...       0.04 
freq.     887.35  E(vib)   ...       0.04 
freq.     951.11  E(vib)   ...       0.03 
freq.     962.05  E(vib)   ...       0.03 
freq.     973.44  E(vib)   ...       0.03 
freq.     990.10  E(vib)   ...       0.02 
freq.     996.47  E(vib)   ...       0.02 
freq.    1025.50  E(vib)   ...       0.02 
freq.    1038.63  E(vib)   ...       0.02 
freq.    1065.32  E(vib)   ...       0.02 
freq.    1066.13  E(vib)   ...       0.02 
freq.    1074.64  E(vib)   ...       0.02 
freq.    1112.93  E(vib)   ...       0.01 
freq.    1119.75  E(vib)   ...       0.01 
freq.    1129.31  E(vib)   ...       0.01 
freq.    1134.39  E(vib)   ...       0.01 
freq.    1189.32  E(vib)   ...       0.01 
freq.    1197.95  E(vib)   ...       0.01 
freq.    1211.54  E(vib)   ...       0.01 
freq.    1233.93  E(vib)   ...       0.01 
freq.    1261.49  E(vib)   ...       0.01 
freq.    1288.26  E(vib)   ...       0.01 
freq.    1300.33  E(vib)   ...       0.01 
freq.    1316.04  E(vib)   ...       0.01 
freq.    1337.31  E(vib)   ...       0.01 
freq.    1398.24  E(vib)   ...       0.00 
freq.    1403.15  E(vib)   ...       0.00 
freq.    1404.84  E(vib)   ...       0.00 
freq.    1430.18  E(vib)   ...       0.00 
freq.    1431.45  E(vib)   ...       0.00 
freq.    1437.58  E(vib)   ...       0.00 
freq.    1449.11  E(vib)   ...       0.00 
freq.    1474.66  E(vib)   ...       0.00 
freq.    1485.47  E(vib)   ...       0.00 
freq.    1488.79  E(vib)   ...       0.00 
freq.    1494.33  E(vib)   ...       0.00 
freq.    1501.70  E(vib)   ...       0.00 
freq.    1505.10  E(vib)   ...       0.00 
freq.    1508.25  E(vib)   ...       0.00 
freq.    1513.47  E(vib)   ...       0.00 
freq.    1515.96  E(vib)   ...       0.00 
freq.    1556.69  E(vib)   ...       0.00 
freq.    1624.37  E(vib)   ...       0.00 
freq.    1652.68  E(vib)   ...       0.00 
freq.    1677.31  E(vib)   ...       0.00 
freq.    1739.94  E(vib)   ...       0.00 
freq.    3019.08  E(vib)   ...       0.00 
freq.    3027.45  E(vib)   ...       0.00 
freq.    3040.50  E(vib)   ...       0.00 
freq.    3050.48  E(vib)   ...       0.00 
freq.    3062.52  E(vib)   ...       0.00 
freq.    3066.83  E(vib)   ...       0.00 
freq.    3098.33  E(vib)   ...       0.00 
freq.    3113.82  E(vib)   ...       0.00 
freq.    3122.50  E(vib)   ...       0.00 
freq.    3135.58  E(vib)   ...       0.00 
freq.    3145.35  E(vib)   ...       0.00 
freq.    3158.86  E(vib)   ...       0.00 
freq.    3185.56  E(vib)   ...       0.00 
freq.    3190.33  E(vib)   ...       0.00 
freq.    3201.37  E(vib)   ...       0.00 
freq.    3213.00  E(vib)   ...       0.00 
freq.    3734.94  E(vib)   ...       0.00 
freq.    3737.23  E(vib)   ...       0.00 

------------
INNER ENERGY
------------

The inner energy is: U= E(el) + E(ZPE) + E(vib) + E(rot) + E(trans)
    E(el)   - is the total energy from the electronic structure calculation
              = E(kin-el) + E(nuc-el) + E(el-el) + E(nuc-nuc)
    E(ZPE)  - the the zero temperature vibrational energy from the frequency calculation
    E(vib)  - the the finite temperature correction to E(ZPE) due to population
              of excited vibrational states
    E(rot)  - is the rotational thermal energy
    E(trans)- is the translational thermal energy

Summary of contributions to the inner energy U:
Electronic energy                ...   -770.49865698 Eh
Zero point energy                ...      0.30109521 Eh     188.94 kcal/mol
Thermal vibrational correction   ...      0.01498340 Eh       9.40 kcal/mol
Thermal rotational correction    ...      0.00141627 Eh       0.89 kcal/mol
Thermal translational correction ...      0.00141627 Eh       0.89 kcal/mol
-----------------------------------------------------------------------
Total thermal energy                   -770.17974582 Eh


Summary of corrections to the electronic energy:
(perhaps to be used in another calculation)
Total thermal correction                  0.01781594 Eh      11.18 kcal/mol
Non-thermal (ZPE) correction              0.30109521 Eh     188.94 kcal/mol
-----------------------------------------------------------------------
Total correction                          0.31891116 Eh     200.12 kcal/mol


--------
ENTHALPY
--------

The enthalpy is H = U + kB*T
                kB is Boltzmann's constant
Total free energy                 ...   -770.17974582 Eh 
Thermal Enthalpy correction       ...      0.00094421 Eh       0.59 kcal/mol
-----------------------------------------------------------------------
Total Enthalpy                    ...   -770.17880161 Eh


Note: Only C1 symmetry has been detected, increase convergence thresholds 
      if your molecule has a higher symmetry. Symmetry factor of 1.0 is   
      used for the rotational entropy correction. 
 

Note: Rotational entropy computed according to Herzberg 
Infrared and Raman Spectra, Chapter V,1, Van Nostrand Reinhold, 1945 
Point Group:  C1, Symmetry Number:   1  
Rotational constants in cm-1:     0.023174     0.008677     0.006858 

Vibrational entropy computed according to the QRRHO of S. Grimme
Chem.Eur.J. 2012 18 9955


-------
ENTROPY
-------

The entropy contributions are T*S = T*(S(el)+S(vib)+S(rot)+S(trans))
     S(el)   - electronic entropy
     S(vib)  - vibrational entropy
     S(rot)  - rotational entropy
     S(trans)- translational entropy
The entropies will be listed as multiplied by the temperature to get
units of energy

Electronic entropy                ...      0.00000000 Eh      0.00 kcal/mol
Vibrational entropy               ...      0.02606529 Eh     16.36 kcal/mol
Rotational entropy                ...      0.01588128 Eh      9.97 kcal/mol
Translational entropy             ...      0.02012476 Eh     12.63 kcal/mol
-----------------------------------------------------------------------
Final entropy term                ...      0.06207133 Eh     38.95 kcal/mol

In case the symmetry of your molecule has not been determined correctly
or in case you have a reason to use a different symmetry number we print 
out the resulting rotational entropy values for sn=1,12 :
 --------------------------------------------------------
|  sn= 1 | S(rot)=       0.01588128 Eh      9.97 kcal/mol|
|  sn= 2 | S(rot)=       0.01522682 Eh      9.55 kcal/mol|
|  sn= 3 | S(rot)=       0.01484399 Eh      9.31 kcal/mol|
|  sn= 4 | S(rot)=       0.01457236 Eh      9.14 kcal/mol|
|  sn= 5 | S(rot)=       0.01436167 Eh      9.01 kcal/mol|
|  sn= 6 | S(rot)=       0.01418953 Eh      8.90 kcal/mol|
|  sn= 7 | S(rot)=       0.01404398 Eh      8.81 kcal/mol|
|  sn= 8 | S(rot)=       0.01391791 Eh      8.73 kcal/mol|
|  sn= 9 | S(rot)=       0.01380670 Eh      8.66 kcal/mol|
|  sn=10 | S(rot)=       0.01370722 Eh      8.60 kcal/mol|
|  sn=11 | S(rot)=       0.01361723 Eh      8.54 kcal/mol|
|  sn=12 | S(rot)=       0.01353507 Eh      8.49 kcal/mol|
 --------------------------------------------------------


-------------------
GIBBS FREE ENERGY
-------------------

The Gibbs free energy is G = H - T*S

Total enthalpy                    ...   -770.17880161 Eh 
Total entropy correction          ...     -0.06207133 Eh    -38.95 kcal/mol
-----------------------------------------------------------------------
Final Gibbs free energy         ...   -770.24087294 Eh

For completeness - the Gibbs free energy minus the electronic energy
G-E(el)                           ...      0.25778404 Eh    161.76 kcal/mol


Timings for individual modules:

Sum of individual times         ...     8648.383 sec (= 144.140 min)
GTO integral calculation        ...       75.720 sec (=   1.262 min)   0.9 %
SCF iterations                  ...     5430.166 sec (=  90.503 min)  62.8 %
SCF Gradient evaluation         ...     1893.751 sec (=  31.563 min)  21.9 %
Geometry relaxation             ...        5.598 sec (=   0.093 min)   0.1 %
Analytical frequency calculation...     1243.148 sec (=  20.719 min)  14.4 %
                             ****ORCA TERMINATED NORMALLY****
TOTAL RUN TIME: 0 days 2 hours 24 minutes 55 seconds 104 msec
```
