## Supplementary material for "A novel quinone biosynthetic pathway illuminates the evolution of aerobic metabolism": MK2_0e_0H_B3LYP_631Gd_opt.out (part 4 of 5)

```
   142. D(C  44,C   3,C   2,C   4)   -179.72 -0.000042    0.14   -179.58   
   143. D(H  20,C   3,C   2,C   4)      0.30 -0.000016    0.07      0.37   
   144. D(C  44,C   3,C   2,C   1)      0.02 -0.000019    0.05      0.07   
   145. D(C   5,C   4,C   2,C   3)    179.58 -0.000214    0.76    180.34   
   146. D(O  14,C   4,C   2,C   1)   -179.09  0.000216   -1.01   -180.09   
   147. D(C   5,C   4,C   2,C   1)     -0.15 -0.000238    0.85      0.70   
   148. D(O  14,C   4,C   2,C   3)      0.65  0.000240   -1.10     -0.45   
   149. D(C  11,C   5,C   4,C   2)      1.40  0.000308   -1.02      0.38   
   150. D(C  11,C   5,C   4,O  14)   -179.67 -0.000148    0.84   -178.83   
   151. D(C   6,C   5,C   4,C   2)    179.73  0.000281   -0.97    178.77   
   152. D(C   6,C   5,C   4,O  14)     -1.34 -0.000174    0.89     -0.45   
   153. D(H  22,C   6,C   5,C  11)   -151.07 -0.000039   -0.15   -151.22   
   154. D(H  22,C   6,C   5,C   4)     30.65 -0.000010   -0.21     30.45   
   155. D(H  21,C   6,C   5,C  11)    -34.57  0.000008   -0.18    -34.75   
   156. D(H  21,C   6,C   5,C   4)    147.16  0.000038   -0.24    146.92   
   157. D(C   7,C   6,C   5,C  11)     86.83  0.000083   -0.21     86.62   
   158. D(C   7,C   6,C   5,C   4)    -91.44  0.000112   -0.26    -91.71   
   159. D(H  23,C   7,C   6,C   5)    -49.22 -0.000061    0.26    -48.96   
   160. D(C   8,C   7,C   6,H  22)     10.84  0.000086    0.18     11.03   
   161. D(C   8,C   7,C   6,H  21)   -107.52  0.000005    0.23   -107.29   
   162. D(H  23,C   7,C   6,H  21)     71.85  0.000012    0.23     72.08   
   163. D(C   8,C   7,C   6,C   5)    131.41 -0.000068    0.26    131.67   
   164. D(H  23,C   7,C   6,H  22)   -169.79  0.000093    0.18   -169.61   
   165. D(C  10,C   8,C   7,H  23)   -178.44 -0.000026    0.08   -178.36   
   166. D(C  10,C   8,C   7,C   6)      0.91 -0.000019    0.08      0.98   
   167. D(C   9,C   8,C   7,H  23)     -0.38  0.000054   -0.13     -0.51   
   168. D(C   9,C   8,C   7,C   6)    178.97  0.000062   -0.13    178.84   
   169. D(H  26,C   9,C   8,C  10)    -63.24  0.000038    0.10    -63.14   
   170. D(H  26,C   9,C   8,C   7)    118.55 -0.000037    0.30    118.85   
   171. D(H  25,C   9,C   8,C  10)     55.14  0.000011    0.11     55.25   
   172. D(H  25,C   9,C   8,C   7)   -123.06 -0.000064    0.30   -122.76   
   173. D(H  24,C   9,C   8,C  10)    175.89  0.000059    0.08    175.98   
   174. D(H  24,C   9,C   8,C   7)     -2.31 -0.000016    0.28     -2.03   
   175. D(C  33,C  10,C   8,C   9)     81.55 -0.000407    2.10     83.65   
   176. D(C  33,C  10,C   8,C   7)   -100.34 -0.000329    1.90    -98.44   
   177. D(H  32,C  10,C   8,C   9)    -41.02 -0.000371    2.09    -38.93   
   178. D(H  27,C  10,C   8,C   9)   -156.87 -0.000454    2.13   -154.74   
   179. D(H  27,C  10,C   8,C   7)     21.25 -0.000376    1.93     23.18   
   180. D(H  32,C  10,C   8,C   7)    137.09 -0.000293    1.89    138.98   
   181. D(C  28,C  11,C   5,C   6)      0.46 -0.000098    0.15      0.61   
   182. D(C  28,C  11,C   5,C   4)    178.64 -0.000129    0.21    178.85   
   183. D(C  12,C  11,C   5,C   6)    179.83 -0.000142    0.42    180.25   
   184. D(C  12,C  11,C   5,C   4)     -1.98 -0.000173    0.47     -1.51   
   185. D(O  13,C  12,C  11,C  28)      0.86 -0.000012    0.06      0.91   
   186. D(C   1,C  12,C  11,C  28)   -179.20 -0.000066    0.47   -178.72   
   187. D(C   1,C  12,C  11,C   5)      1.37 -0.000026    0.23      1.60   
   188. D(O  13,C  12,C   1,C   2)    179.83  0.000039    0.03    179.86   
   189. D(O  13,C  12,C   1,C   0)     -0.27  0.000031    0.02     -0.25   
   190. D(O  13,C  12,C  11,C   5)   -178.58  0.000028   -0.18   -178.76   
   191. D(C  11,C  12,C   1,C   0)    179.79  0.000086   -0.40    179.38   
   192. D(C  11,C  12,C   1,C   2)     -0.12  0.000094   -0.39     -0.51   
   193. D(H  30,C  28,C  11,C   5)    116.92 -0.000004    1.01    117.93   
   194. D(H  29,C  28,C  11,C  12)    175.78  0.000000    0.74    176.53   
   195. D(H  29,C  28,C  11,C   5)     -4.81 -0.000042    0.99     -3.81   
   196. D(H  31,C  28,C  11,C  12)     54.46 -0.000037    0.80     55.25   
   197. D(H  31,C  28,C  11,C   5)   -126.13 -0.000079    1.05   -125.09   
   198. D(H  30,C  28,C  11,C  12)    -62.49  0.000038    0.76    -61.73   
   199. D(C  36,C  33,C  10,H  27)    158.15 -0.000343    2.22    160.36   
   200. D(C  36,C  33,C  10,C   8)    -78.86 -0.000337    2.24    -76.63   
   201. D(H  35,C  33,C  10,H  32)    166.59 -0.000398    2.24    168.83   
   202. D(H  35,C  33,C  10,H  27)    -79.12 -0.000384    2.23    -76.89   
   203. D(H  35,C  33,C  10,C   8)     43.87 -0.000378    2.25     46.12   
   204. D(H  34,C  33,C  10,H  32)    -79.50 -0.000392    2.25    -77.25   
   205. D(H  34,C  33,C  10,H  27)     34.79 -0.000377    2.24     37.03   
   206. D(C  36,C  33,C  10,H  32)     43.85 -0.000358    2.23     46.08   
   207. D(H  34,C  33,C  10,C   8)    157.78 -0.000371    2.26    160.04   
   208. D(C  38,C  36,C  33,H  35)    127.92 -0.000287    1.28    129.21   
   209. D(C  38,C  36,C  33,H  34)     11.51 -0.000300    1.28     12.79   
   210. D(C  38,C  36,C  33,C  10)   -110.15 -0.000333    1.30   -108.85   
   211. D(H  37,C  36,C  33,H  35)    -51.73 -0.000281    1.26    -50.47   
   212. D(H  37,C  36,C  33,H  34)   -168.14 -0.000294    1.26   -166.88   
   213. D(H  37,C  36,C  33,C  10)     70.20 -0.000326    1.28     71.48   
   214. D(C  39,C  38,C  36,C  33)      0.42 -0.000028    0.05      0.47   
   215. D(C  15,C  38,C  36,H  37)      0.06 -0.000017    0.00      0.06   
   216. D(C  15,C  38,C  36,C  33)   -179.59 -0.000010   -0.02   -179.61   
   217. D(C  39,C  38,C  15,H  19)     58.78 -0.000016   -0.08     58.69   
   218. D(C  39,C  38,C  15,H  18)    -59.15  0.000027   -0.10    -59.26   
   219. D(C  39,C  38,C  15,H  17)    179.84  0.000013   -0.10    179.74   
   220. D(C  36,C  38,C  15,H  19)   -121.21 -0.000032   -0.02   -121.23   
   221. D(C  36,C  38,C  15,H  18)    120.85  0.000011   -0.04    120.81   
   222. D(C  39,C  38,C  36,H  37)   -179.93 -0.000035    0.07   -179.86   
   223. D(C  36,C  38,C  15,H  17)     -0.15 -0.000004   -0.03     -0.19   
   224. D(H  42,C  39,C  38,C  36)    120.77  0.000008   -0.23    120.54   
   225. D(H  42,C  39,C  38,C  15)    -59.22 -0.000009   -0.16    -59.38   
   226. D(H  41,C  39,C  38,C  36)     -0.44  0.000003   -0.22     -0.67   
   227. D(H  41,C  39,C  38,C  15)    179.57 -0.000014   -0.16    179.41   
   228. D(H  40,C  39,C  38,C  36)   -122.02 -0.000036   -0.20   -122.23   
   229. D(H  40,C  39,C  38,C  15)     57.99 -0.000053   -0.14     57.85   
   230. D(H  45,C  43,C   0,H  16)      0.03  0.000008   -0.01      0.02   
   231. D(H  45,C  43,C   0,C   1)   -179.98  0.000017   -0.03   -180.01   
   232. D(C  44,C  43,C   0,H  16)   -179.97  0.000001    0.01   -179.96   
   233. D(C  44,C  43,C   0,C   1)      0.01  0.000010   -0.01      0.00   
   234. D(H  46,C  44,C  43,H  45)     -0.05 -0.000014    0.04     -0.01   
   235. D(H  46,C  44,C  43,C   0)    179.96 -0.000007    0.02    179.97   
   236. D(C   3,C  44,C  43,H  45)    179.93 -0.000010    0.02    179.95   
   237. D(C   3,C  44,C  43,C   0)     -0.06 -0.000003    0.00     -0.06   
   238. D(H  46,C  44,C   3,H  20)      0.01 -0.000015    0.04      0.05   
   239. D(H  46,C  44,C   3,C   2)   -179.97  0.000012   -0.04   -180.01   
   240. D(C  43,C  44,C   3,H  20)   -179.97 -0.000020    0.05   -179.92   
   241. D(C  43,C  44,C   3,C   2)      0.05  0.000007   -0.02      0.02   
    ----------------------------------------------------------------------------

         *************************************************************
         *                GEOMETRY OPTIMIZATION CYCLE  51            *
         *************************************************************
---------------------------------
CARTESIAN COORDINATES (ANGSTROEM)
---------------------------------
  C      4.966493    1.817125    0.982365
  C      3.911644    1.078625    0.435045
  C      2.692612    1.711449    0.136872
  C      2.537566    3.078726    0.391302
  C      1.571264    0.932342   -0.455295
  C      1.756796   -0.530357   -0.711682
  C      0.552748   -1.249779   -1.289264
  C     -0.322967   -1.836629   -0.196944
  C     -1.657067   -1.736871   -0.059230
  C     -2.340045   -2.428001    1.102027
  C     -2.555663   -0.999580   -1.035653
  C      2.930213   -1.145517   -0.402036
  C      4.077011   -0.374728    0.170515
  O      5.137803   -0.947644    0.422146
  O      0.500192    1.482036   -0.716890
  C     -6.242226    1.010808    1.468689
  H      5.901387    1.313357    1.205889
  H     -5.746525    0.690774    2.391457
  H     -6.629969    2.028469    1.622549
  H     -7.120135    0.367778    1.309520
  H      1.590877    3.554132    0.156344
  H      0.897585   -2.049407   -1.956286
  H     -0.009608   -0.539600   -1.897391
  H      0.221261   -2.414462    0.551526
  H     -1.625744   -2.990914    1.712416
  H     -3.110840   -3.124825    0.743618
  H     -2.852332   -1.712443    1.757448
  H     -2.066983   -0.936875   -2.013385
  C      3.207161   -2.612021   -0.597360
  H      2.337077   -3.160090   -0.958373
  H      4.031586   -2.752450   -1.307375
  H      3.534334   -3.060734    0.347561
  H     -3.470627   -1.588959   -1.186765
  C     -2.964312    0.454093   -0.631641
  H     -3.282974    0.964766   -1.546642
  H     -2.060170    0.975371   -0.288990
  C     -4.033413    0.560613    0.425488
  H     -3.721446    0.280947    1.432609
  C     -5.309328    0.960207    0.279053
  C     -5.944195    1.386353   -1.024115
  H     -6.340489    2.408715   -0.943783
  H     -5.257981    1.355409   -1.874072
  H     -6.802822    0.741622   -1.260589
  C      4.806822    3.180588    1.233427
  C      3.592148    3.811047    0.938440
  H      5.627062    3.752198    1.658632
  H      3.468771    4.872450    1.134702

----------------------------
CARTESIAN COORDINATES (A.U.)
----------------------------
  NO LB      ZA    FRAG     MASS         X           Y           Z
   0 C     6.0000    0    12.011    9.385311    3.433869    1.856400
   1 C     6.0000    0    12.011    7.391936    2.038305    0.822116
   2 C     6.0000    0    12.011    5.088300    3.234169    0.258650
   3 C     6.0000    0    12.011    4.795305    5.817949    0.739453
   4 C     6.0000    0    12.011    2.969258    1.761871   -0.860382
   5 C     6.0000    0    12.011    3.319863   -1.002230   -1.344884
   6 C     6.0000    0    12.011    1.044543   -2.361739   -2.436355
   7 C     6.0000    0    12.011   -0.610320   -3.470725   -0.372171
   8 C     6.0000    0    12.011   -3.131403   -3.282211   -0.111929
   9 C     6.0000    0    12.011   -4.422044   -4.588257    2.082530
  10 C     6.0000    0    12.011   -4.829504   -1.888932   -1.957101
  11 C     6.0000    0    12.011    5.537300   -2.164713   -0.759738
  12 C     6.0000    0    12.011    7.704435   -0.708134    0.322226
  13 O     8.0000    0    15.999    9.709040   -1.790788    0.797741
  14 O     8.0000    0    15.999    0.945225    2.800642   -1.354726
  15 C     6.0000    0    12.011  -11.796097    1.910150    2.775419
  16 H     1.0000    0     1.008   11.152004    2.481884    2.278801
  17 H     1.0000    0     1.008  -10.859358    1.305374    4.519199
  18 H     1.0000    0     1.008  -12.528825    3.833251    3.066173
  19 H     1.0000    0     1.008  -13.455104    0.694999    2.474634
  20 H     1.0000    0     1.008    3.006322    6.716336    0.295448
  21 H     1.0000    0     1.008    1.696190   -3.872818   -3.696846
  22 H     1.0000    0     1.008   -0.018157   -1.019696   -3.585549
  23 H     1.0000    0     1.008    0.418122   -4.562672    1.042233
  24 H     1.0000    0     1.008   -3.072211   -5.652008    3.235997
  25 H     1.0000    0     1.008   -5.878636   -5.905063    1.405234
  26 H     1.0000    0     1.008   -5.390127   -3.236049    3.321096
  27 H     1.0000    0     1.008   -3.906031   -1.770437   -3.804746
  28 C     6.0000    0    12.011    6.060657   -4.936003   -1.128847
  29 H     1.0000    0     1.008    4.416435   -5.971704   -1.811062
  30 H     1.0000    0     1.008    7.618594   -5.201376   -2.470581
  31 H     1.0000    0     1.008    6.678924   -5.783949    0.656795
  32 H     1.0000    0     1.008   -6.558535   -3.002698   -2.242661
  33 C     6.0000    0    12.011   -5.601739    0.858111   -1.193629
  34 H     1.0000    0     1.008   -6.203922    1.823143   -2.922729
  35 H     1.0000    0     1.008   -3.893157    1.843184   -0.546112
  36 C     6.0000    0    12.011   -7.622046    1.059405    0.804056
  37 H     1.0000    0     1.008   -7.032515    0.530914    2.707238
  38 C     6.0000    0    12.011  -10.033177    1.814528    0.527334
  39 C     6.0000    0    12.011  -11.232901    2.619828   -1.935296
  40 H     1.0000    0     1.008  -11.981787    4.551811   -1.783492
  41 H     1.0000    0     1.008   -9.936144    2.561352   -3.541483
  42 H     1.0000    0     1.008  -12.855470    1.401463   -2.382168
  43 C     6.0000    0    12.011    9.083578    6.010441    2.330840
  44 C     6.0000    0    12.011    6.788177    7.201835    1.773395
  45 H     1.0000    0     1.008   10.633607    7.090626    3.134361
  46 H     1.0000    0     1.008    6.555027    9.207596    2.144275

--------------------------------
INTERNAL COORDINATES (ANGSTROEM)
--------------------------------
 C      0   0   0     0.000000000000     0.00000000     0.00000000
 C      1   0   0     1.399159581391     0.00000000     0.00000000
 C      2   1   0     1.405493645408   119.94936075     0.00000000
 C      3   2   1     1.399364439811   119.83158361   359.87439553
 C      3   2   1     1.488318040264   120.14494593   179.52153526
 C      5   3   2     1.496544521641   119.10427212     0.69634759
 C      6   5   3     1.516871359082   115.49171748   178.76513069
 C      7   6   5     1.518035612583   111.54715765   268.29461553
 C      8   7   6     1.344893922409   128.11563552   131.67164482
 C      9   8   7     1.514146073940   119.48002115   178.84134092
 C      9   8   7     1.518049883172   123.87292772     0.98449426
 C      6   5   3     1.360591288644   120.65257141     0.38002860
 C      2   1   3     1.486458142934   120.11940275   180.10825405
 O     13   2   1     1.231596150599   120.94947569   359.74808544
 O      5   3   2     1.231986845338   120.39367159   179.90784580
 C     11   9   8     4.889184625546   108.45631279   213.79792823
 H      1   2   3     1.085252106389   119.01391743   180.05552049
 H     16  11   9     1.095282121861    88.28895784     6.38583509
 H     16  11   9     1.099841595912   135.88543538   121.07425157
 H     16  11   9     1.099793896894   106.69942259   257.88622878
 H      4   3   2     1.085097554395   119.03688422   180.01361845
 H      7   6   5     1.096921742738   109.13190993   146.92278677
 H      7   6   5     1.091062260465   108.21875557    30.44825135
 H      8   7   6     1.091001216044   114.24461030   311.03667453
 H     10   9   8     1.095294598519   111.58147723   357.96805086
 H     10   9   8     1.099157014243   110.83044018   237.24436374
 H     10   9   8     1.097286550543   111.77921515   118.84998253
 H     11   9   8     1.094851620168   109.75561767    23.17611630
 C     12   6   5     1.505153053620   124.72730490   178.85293925
 H     29  12   6     1.089842850323   112.70979207   356.18685544
 H     29  12   6     1.097049902859   110.30281979   117.92881887
 H     29  12   6     1.096020742183   109.99487344   234.91210430
 H     11   9   8     1.098800267464   108.71430111   138.98086715
 C     11   9   8     1.563132546442   116.11524001   261.55829723
 H     34  11   9     1.095243267719   107.08250824   160.03942967
 H     34  11   9     1.098459748776   107.86433493    46.11655669
 C     34  11   9     1.507263693855   115.62179790   283.37453985
 H     37  34  11     1.090792439942   115.25063691    71.48045106
 C     37  34  11     1.345020116346   128.13338552   251.15196009
 C     39  37  34     1.510927725030   125.18996958     0.47103243
 H     40  39  37     1.099420268471   110.53089709   237.77269321
 H     40  39  37     1.092829339350   113.51464155   359.33135684
 H     40  39  37     1.099471216779   110.38066073   120.54417944
 C      1   2   3     1.395549524486   119.98655256     0.08957525
 C      4   3   2     1.395635580338   120.01640255     0.06848949
 H     44   1   2     1.086430167318   119.87221454   179.98810314
 H     45   4   3     1.086423578667   119.84446342   179.99101440

---------------------------
INTERNAL COORDINATES (A.U.)
---------------------------
 C      0   0   0     0.000000000000     0.00000000     0.00000000
 C      1   0   0     2.644028426482     0.00000000     0.00000000
 C      2   1   0     2.655998072788   119.94936075     0.00000000
 C      3   2   1     2.644415552791   119.83158361   359.87439553
 C      3   2   1     2.812513496274   120.14494593   179.52153526
 C      5   3   2     2.828059293121   119.10427212     0.69634759
 C      6   5   3     2.866471449053   115.49171748   178.76513069
 C      7   6   5     2.868671569321   111.54715765   268.29461553
 C      8   7   6     2.541481192528   128.11563552   131.67164482
 C      9   8   7     2.861321406498   119.48002115   178.84134092
 C      9   8   7     2.868698536827   123.87292772     0.98449426
 C      6   5   3     2.571144915737   120.65257141     0.38002860
 C      2   1   3     2.808998799682   120.11940275   180.10825405
 O     13   2   1     2.327379432224   120.94947569   359.74808544
 O      5   3   2     2.328117738282   120.39367159   179.90784580
 C     11   9   8     9.239219960461   108.45631279   213.79792823
 H      1   2   3     2.050829267336   119.01391743   180.05552049
 H     16  11   9     2.069783249697    88.28895784     6.38583509
 H     16  11   9     2.078399406969   135.88543538   121.07425157
 H     16  11   9     2.078309268888   106.69942259   257.88622878
 H      4   3   2     2.050537206394   119.03688422   180.01361845
 H      7   6   5     2.072881684119   109.13190993   146.92278677
 H      7   6   5     2.061808867336   108.21875557    30.44825135
 H      8   7   6     2.061693510098   114.24461030   311.03667453
 H     10   9   8     2.069806827165   111.58147723   357.96805086
 H     10   9   8     2.077105735099   110.83044018   237.24436374
 H     10   9   8     2.073571070962   111.77921515   118.84998253
 H     11   9   8     2.068969719397   109.75561767    23.17611630
 C     12   6   5     2.844327060978   124.72730490   178.85293925
 H     29  12   6     2.059504516123   112.70979207   356.18685544
 H     29  12   6     2.073123871649   110.30281979   117.92881887
 H     29  12   6     2.071179039823   109.99487344   234.91210430
 H     11   9   8     2.076431581387   108.71430111   138.98086715
 C     11   9   8     2.953892423794   116.11524001   261.55829723
 H     34  11   9     2.069709826010   107.08250824   160.03942967
 H     34  11   9     2.075788094323   107.86433493    46.11655669
 C     34  11   9     2.848315592988   115.62179790   283.37453985
 H     37  34  11     2.061298980443   115.25063691    71.48045106
 C     37  34  11     2.541719664510   128.13338552   251.15196009
 C     39  37  34     2.855239608455   125.18996958     0.47103243
 H     40  39  37     2.077603213493   110.53089709   237.77269321
 H     40  39  37     2.065148162486   113.51464155   359.33135684
 H     40  39  37     2.077699491841   110.38066073   120.54417944
 C      1   2   3     2.637206407603   119.98655256     0.08957525
 C      4   3   2     2.637369029595   120.01640255     0.06848949
 H     44   1   2     2.053055479861   119.87221454   179.98810314
 H     45   4   3     2.053043029114   119.84446342   179.99101440


           ************************************************************
           *        Program running with 4 parallel MPI-processes     *
           *              working on a common directory               *
           ************************************************************
------------------------------------------------------------------------------
                   ___                                                        
                  /   \      - P O W E R E D   B Y -                         
                 /     \                                                     
                 |  |  |   _    _      __       _____    __    __             
                 |  |  |  | |  | |    /  \     |  _  \  |  |  /  |          
                  \  \/   | |  | |   /    \    | | | |  |  | /  /          
                 / \  \   | |__| |  /  /\  \   | |_| |  |  |/  /          
                |  |  |   |  __  | /  /__\  \  |    /   |      \           
                |  |  |   | |  | | |   __   |  |    \   |  |\   \          
                \     /   | |  | | |  |  |  |  | |\  \  |  | \   \       
                 \___/    |_|  |_| |__|  |__|  |_| \__\ |__|  \__/        
                                                                              
                      - O R C A' S   B I G   F R I E N D -                    
                                      &                                       
                       - I N T E G R A L  F E E D E R -                       
                                                                              
 v1 FN, 2020, v2 2021                                                         
------------------------------------------------------------------------------


Reading SHARK input file MK2_0e_0H_B3LYP_631Gd_opt.SHARKINP.tmp ... ok
----------------------
SHARK INTEGRAL PACKAGE
----------------------

Number of atoms                             ...     47
Number of basis functions                   ...    370
Number of shells                            ...    186
Maximum angular momentum                    ...      2
Integral batch strategy                     ... SHARK/LIBINT Hybrid
RI-J (if used) integral strategy            ... SPLIT-RIJ (Revised 2003 algorithm where possible)
Printlevel                                  ...      1
Contraction scheme used                     ... SEGMENTED contraction
Coulomb Range Separation                    ... NOT USED
Exchange Range Separation                   ... NOT USED
Finite Nucleus Model                        ... NOT USED
Auxiliary Coulomb fitting basis             ... AVAILABLE
   # of basis functions in Aux-J            ...   1391
   # of shells in Aux-J                     ...    465
   Maximum angular momentum in Aux-J        ...      4
Auxiliary J/K fitting basis                 ... NOT available
Auxiliary Correlation fitting basis         ... NOT available
Auxiliary 'external' fitting basis          ... NOT available
Integral threshold                          ...     2.500000e-11
Primitive cut-off                           ...     2.500000e-12
Primitive pair pre-selection threshold      ...     2.500000e-12

Calculating pre-screening integrals         ... done (  0.1 sec) Dimension = 186
Organizing shell pair data                  ... done (  0.1 sec)
Shell pair information
Total number of shell pairs                 ...     17391
Shell pairs after pre-screening             ...     11144
Total number of primitive shell pairs       ...     98016
Primitive shell pairs kept                  ...     34573
          la=0 lb=0:   4177 shell pairs
          la=1 lb=0:   3747 shell pairs
          la=1 lb=1:    856 shell pairs
          la=2 lb=0:   1496 shell pairs
          la=2 lb=1:    720 shell pairs
          la=2 lb=2:    148 shell pairs

Calculating one electron integrals          ... done (  0.0 sec)
Calculating RI/J V-Matrix + Cholesky decomp.... done (  0.1 sec)
Calculating Nuclear repulsion               ... done (  0.0 sec) ENN=   1791.108382621224 Eh

SHARK setup successfully completed in   0.4 seconds

Maximum memory used throughout the entire GTOINT-calculation: 28.2 MB
[1717804211.976858] [eu-a2p-327:79189:0]          mpool.c:38   UCX  WARN  object 0x374cf80 was not returned to mpool ucp_requests
[1717804211.976878] [eu-a2p-327:79189:0]          mpool.c:38   UCX  WARN  object 0x374d140 was not returned to mpool ucp_requests
[1717804211.976882] [eu-a2p-327:79189:0]          mpool.c:38   UCX  WARN  object 0x374d300 was not returned to mpool ucp_requests
[1717804211.976886] [eu-a2p-327:79189:0]          mpool.c:38   UCX  WARN  object 0x374d4c0 was not returned to mpool ucp_requests
[1717804211.976888] [eu-a2p-327:79189:0]          mpool.c:38   UCX  WARN  object 0x374d680 was not returned to mpool ucp_requests
[1717804211.976891] [eu-a2p-327:79189:0]          mpool.c:38   UCX  WARN  object 0x374d840 was not returned to mpool ucp_requests
[1717804211.976893] [eu-a2p-327:79189:0]          mpool.c:38   UCX  WARN  object 0x374da00 was not returned to mpool ucp_requests
[1717804211.976896] [eu-a2p-327:79189:0]          mpool.c:38   UCX  WARN  object 0x374dbc0 was not returned to mpool ucp_requests
[1717804211.976898] [eu-a2p-327:79189:0]          mpool.c:38   UCX  WARN  object 0x374dd80 was not returned to mpool ucp_requests
[1717804211.976901] [eu-a2p-327:79189:0]          mpool.c:38   UCX  WARN  object 0x374df40 was not returned to mpool ucp_requests
[1717804211.976966] [eu-a2p-327:79191:0]          mpool.c:38   UCX  WARN  object 0x2836ac0 was not returned to mpool ucp_requests
[1717804211.976983] [eu-a2p-327:79191:0]          mpool.c:38   UCX  WARN  object 0x2836c80 was not returned to mpool ucp_requests
[1717804211.976987] [eu-a2p-327:79191:0]          mpool.c:38   UCX  WARN  object 0x2836e40 was not returned to mpool ucp_requests
[1717804211.976990] [eu-a2p-327:79191:0]          mpool.c:38   UCX  WARN  object 0x2837000 was not returned to mpool ucp_requests
[1717804211.976993] [eu-a2p-327:79191:0]          mpool.c:38   UCX  WARN  object 0x28371c0 was not returned to mpool ucp_requests
[1717804211.976995] [eu-a2p-327:79191:0]          mpool.c:38   UCX  WARN  object 0x2837380 was not returned to mpool ucp_requests
[1717804211.976998] [eu-a2p-327:79191:0]          mpool.c:38   UCX  WARN  object 0x2837540 was not returned to mpool ucp_requests
[1717804211.977000] [eu-a2p-327:79191:0]          mpool.c:38   UCX  WARN  object 0x2837700 was not returned to mpool ucp_requests
[1717804211.977003] [eu-a2p-327:79191:0]          mpool.c:38   UCX  WARN  object 0x28378c0 was not returned to mpool ucp_requests
[1717804211.977005] [eu-a2p-327:79191:0]          mpool.c:38   UCX  WARN  object 0x2837a80 was not returned to mpool ucp_requests
[1717804211.977008] [eu-a2p-327:79191:0]          mpool.c:38   UCX  WARN  object 0x2837c40 was not returned to mpool ucp_requests
[1717804211.977010] [eu-a2p-327:79191:0]          mpool.c:38   UCX  WARN  object 0x2837e00 was not returned to mpool ucp_requests
[1717804211.977013] [eu-a2p-327:79191:0]          mpool.c:38   UCX  WARN  object 0x2837fc0 was not returned to mpool ucp_requests
[1717804211.977015] [eu-a2p-327:79191:0]          mpool.c:38   UCX  WARN  object 0x2838180 was not returned to mpool ucp_requests
[1717804211.977017] [eu-a2p-327:79191:0]          mpool.c:38   UCX  WARN  object 0x2838340 was not returned to mpool ucp_requests
[1717804211.977020] [eu-a2p-327:79191:0]          mpool.c:38   UCX  WARN  object 0x2838500 was not returned to mpool ucp_requests
[1717804211.977023] [eu-a2p-327:79191:0]          mpool.c:38   UCX  WARN  object 0x28386c0 was not returned to mpool ucp_requests
[1717804211.977025] [eu-a2p-327:79191:0]          mpool.c:38   UCX  WARN  object 0x2838880 was not returned to mpool ucp_requests
[1717804211.977028] [eu-a2p-327:79191:0]          mpool.c:38   UCX  WARN  object 0x2838a40 was not returned to mpool ucp_requests
[1717804211.977030] [eu-a2p-327:79191:0]          mpool.c:38   UCX  WARN  object 0x2838c00 was not returned to mpool ucp_requests
[1717804211.977033] [eu-a2p-327:79191:0]          mpool.c:38   UCX  WARN  object 0x2838dc0 was not returned to mpool ucp_requests
[1717804211.977036] [eu-a2p-327:79191:0]          mpool.c:38   UCX  WARN  object 0x2838f80 was not returned to mpool ucp_requests
[1717804211.977039] [eu-a2p-327:79191:0]          mpool.c:38   UCX  WARN  object 0x2839140 was not returned to mpool ucp_requests
[1717804211.988200] [eu-a2p-327:79190:0]          mpool.c:38   UCX  WARN  object 0x2796a40 was not returned to mpool ucp_requests
[1717804211.988221] [eu-a2p-327:79190:0]          mpool.c:38   UCX  WARN  object 0x2796c00 was not returned to mpool ucp_requests
[1717804211.988226] [eu-a2p-327:79190:0]          mpool.c:38   UCX  WARN  object 0x2796dc0 was not returned to mpool ucp_requests
[1717804211.988230] [eu-a2p-327:79190:0]          mpool.c:38   UCX  WARN  object 0x2796f80 was not returned to mpool ucp_requests
[1717804211.988234] [eu-a2p-327:79190:0]          mpool.c:38   UCX  WARN  object 0x2797140 was not returned to mpool ucp_requests
[1717804211.988237] [eu-a2p-327:79190:0]          mpool.c:38   UCX  WARN  object 0x2797300 was not returned to mpool ucp_requests
[1717804211.988240] [eu-a2p-327:79190:0]          mpool.c:38   UCX  WARN  object 0x27974c0 was not returned to mpool ucp_requests
[1717804211.988243] [eu-a2p-327:79190:0]          mpool.c:38   UCX  WARN  object 0x2797680 was not returned to mpool ucp_requests
[1717804211.988246] [eu-a2p-327:79190:0]          mpool.c:38   UCX  WARN  object 0x2797840 was not returned to mpool ucp_requests
[1717804211.988250] [eu-a2p-327:79190:0]          mpool.c:38   UCX  WARN  object 0x2797a00 was not returned to mpool ucp_requests
[1717804211.988253] [eu-a2p-327:79190:0]          mpool.c:38   UCX  WARN  object 0x2797bc0 was not returned to mpool ucp_requests
[1717804211.988256] [eu-a2p-327:79190:0]          mpool.c:38   UCX  WARN  object 0x2797d80 was not returned to mpool ucp_requests
[1717804211.988259] [eu-a2p-327:79190:0]          mpool.c:38   UCX  WARN  object 0x2797f40 was not returned to mpool ucp_requests
[1717804211.988262] [eu-a2p-327:79190:0]          mpool.c:38   UCX  WARN  object 0x2798100 was not returned to mpool ucp_requests
[1717804211.988266] [eu-a2p-327:79190:0]          mpool.c:38   UCX  WARN  object 0x27982c0 was not returned to mpool ucp_requests
[1717804211.988269] [eu-a2p-327:79190:0]          mpool.c:38   UCX  WARN  object 0x2798480 was not returned to mpool ucp_requests
[1717804211.988272] [eu-a2p-327:79190:0]          mpool.c:38   UCX  WARN  object 0x2798640 was not returned to mpool ucp_requests
[1717804211.988276] [eu-a2p-327:79190:0]          mpool.c:38   UCX  WARN  object 0x2798800 was not returned to mpool ucp_requests
[1717804211.988279] [eu-a2p-327:79190:0]          mpool.c:38   UCX  WARN  object 0x27989c0 was not returned to mpool ucp_requests
[1717804211.988282] [eu-a2p-327:79190:0]          mpool.c:38   UCX  WARN  object 0x2798b80 was not returned to mpool ucp_requests
[1717804211.988285] [eu-a2p-327:79190:0]          mpool.c:38   UCX  WARN  object 0x2798d40 was not returned to mpool ucp_requests


           ************************************************************
           *        Program running with 4 parallel MPI-processes     *
           *              working on a common directory               *
           ************************************************************

Diagonalization of the overlap matrix:
Smallest eigenvalue                        ... 3.208e-04
Time for diagonalization                   ...    0.020 sec
Threshold for overlap eigenvalues          ... 1.000e-08
Number of eigenvalues below threshold      ... 0
Time for construction of square roots      ...    0.010 sec
Total time needed                          ...    0.030 sec

-------------------
DFT GRID GENERATION
-------------------

General Integration Accuracy     IntAcc      ... 4.959
Radial Grid Type                 RadialGrid  ... OptM3 with GC (2021)
Angular Grid (max. ang.)         AngularGrid ... 6 (Lebedev-590)
Angular grid pruning method      GridPruning ... 4 (adaptive)
Weight generation scheme         WeightScheme... Becke
Basis function cutoff            BFCut       ... 1.0000e-11
Integration weight cutoff        WCut        ... 1.0000e-14
Angular grids for H and He will be reduced by one unit
Partially contracted basis set               ... off
Rotationally invariant grid construction     ... off

Total number of grid points                  ...   530558
Total number of batches                      ...     8319
Average number of points per batch           ...       63
Average number of grid points per atom       ...    11288
Time for grid setup =    7.243 sec

--------------------
COSX GRID GENERATION
--------------------

GRIDX 1
-------
General Integration Accuracy     IntAcc      ... 4.020
Radial Grid Type                 RadialGrid  ... OptM3 with GC (2021)
Angular Grid (max. ang.)         AngularGrid ... 2 (Lebedev-110)
Angular grid pruning method      GridPruning ... 4 (adaptive)
Weight generation scheme         WeightScheme... Becke
Basis function cutoff            BFCut       ... 1.0000e-11
Integration weight cutoff        WCut        ... 1.0000e-14
Angular grids for H and He will be reduced by one unit
Partially contracted basis set               ... on
Rotationally invariant grid construction     ... off

Total number of grid points                  ...    57990
Total number of batches                      ...      930
Average number of points per batch           ...       62
Average number of grid points per atom       ...     1234
UseSFitting                                  ... on

GRIDX 2
-------
General Integration Accuracy     IntAcc      ... 4.338
Radial Grid Type                 RadialGrid  ... OptM3 with GC (2021)
Angular Grid (max. ang.)         AngularGrid ... 3 (Lebedev-194)
Angular grid pruning method      GridPruning ... 4 (adaptive)
Weight generation scheme         WeightScheme... Becke
Basis function cutoff            BFCut       ... 1.0000e-11
Integration weight cutoff        WCut        ... 1.0000e-14
Angular grids for H and He will be reduced by one unit
Partially contracted basis set               ... on
Rotationally invariant grid construction     ... off

Total number of grid points                  ...   126430
Total number of batches                      ...     1997
Average number of points per batch           ...       63
Average number of grid points per atom       ...     2690
UseSFitting                                  ... on

GRIDX 3
-------
General Integration Accuracy     IntAcc      ... 4.871
Radial Grid Type                 RadialGrid  ... OptM3 with GC (2021)
Angular Grid (max. ang.)         AngularGrid ... 4 (Lebedev-302)
Angular grid pruning method      GridPruning ... 4 (adaptive)
Weight generation scheme         WeightScheme... Becke
Basis function cutoff            BFCut       ... 1.0000e-11
Integration weight cutoff        WCut        ... 1.0000e-14
Angular grids for H and He will be reduced by one unit
Partially contracted basis set               ... on
Rotationally invariant grid construction     ... off

Total number of grid points                  ...   240200
Total number of batches                      ...     3780
Average number of points per batch           ...       63
Average number of grid points per atom       ...     5111
UseSFitting                                  ... on

Time for X-Grid setup             =    3.783 sec


--------------------
CPCM SOLVATION MODEL
--------------------
CPCM parameters:
  Epsilon                                         ...      80.4000
  Refrac                                          ...       1.3300
  Rsolv                                           ...       1.3000
  Surface type                                    ... GAUSSIAN VDW
  Epsilon function type                           ...         CPCM
Radii:
 Radius for C  used is    3.8550 Bohr (=   2.0400 Ang.)
 Radius for O  used is    3.4469 Bohr (=   1.8240 Ang.)
 Radius for H  used is    2.4944 Bohr (=   1.3200 Ang.)
Calculating surface                               ...        done! (  0.0s)
GEPOL surface points                              ...         2475
GEPOL Volume                                      ...    2718.2236
GEPOL Surface-area                                ...    1386.9142
Calculating surface distance matrix               ...        done! (  0.0s)
Performing Cholesky decomposition & store         ...        done! (  0.2s)
Overall time for CPCM initialization              ...                 0.3s
--------------
SCF ITERATIONS
--------------
ITER       Energy         Delta-E        Max-DP      RMS-DP      [F,P]     Damp
               ***  Starting incremental Fock matrix formation  ***
  0   -964.4938475084   0.000000000000 0.00390998  0.00007844  0.0214837 0.7000
                      *** Initiating the SOSCF procedure ***
                      *** Re-Reading the Fockian *** 
                      *** Removing any level shift *** 
ITER      Energy       Delta-E        Grad      Rot      Max-DP    RMS-DP
  1   -964.49554718  -0.0016996737  0.001504  0.001504  0.011824  0.000252
               *** Restarting incremental Fock matrix formation ***
  2   -964.50025382  -0.0047066411  0.001045  0.003066  0.004227  0.000077
  3   -964.50040570  -0.0001518747  0.000188  0.001251  0.001793  0.000022
  4   -964.50040416   0.0000015361  0.000452  0.000969  0.001368  0.000012
  5   -964.50040951  -0.0000053531  0.000068  0.000132  0.000297  0.000005
  6   -964.50040952  -0.0000000037  0.000071  0.000063  0.000185  0.000003
  7   -964.50040983  -0.0000003093  0.000014  0.000065  0.000058  0.000001
  8   -964.50040982   0.0000000119  0.000018  0.000038  0.000041  0.000001
  9   -964.50040985  -0.0000000305  0.000003  0.000010  0.000018  0.000000
 10   -964.50040985  -0.0000000015  0.000004  0.000007  0.000012  0.000000
                  ***Gradient check signals convergence***
              ***Rediagonalizing the Fockian in SOSCF/NRSCF***

               *****************************************************
               *                     SUCCESS                       *
               *           SCF CONVERGED AFTER  11 CYCLES          *
               *****************************************************

Old exchange energy                            =    -26.785209025 Eh
New exchange energy                            =    -26.785213654 Eh
Exchange energy change after final integration =     -0.000004629 Eh
Total energy after final integration           =   -964.500414476 Eh
Final COS-X integration done in                =    31.247 sec
Total Energy       :         -964.50041448 Eh          -26245.39057 eV
  Last Energy change         ...    1.2133e-09  Tolerance :   1.0000e-08
  Last MAX-Density change    ...    7.1054e-15  Tolerance :   1.0000e-07
             **** THE GBW FILE WAS UPDATED (MK2_0e_0H_B3LYP_631Gd_opt.gbw) ****
             **** DENSITY MK2_0e_0H_B3LYP_631Gd_opt.scfp WAS UPDATED ****
             **** ENERGY FILE WAS UPDATED (MK2_0e_0H_B3LYP_631Gd_opt.en.tmp) ****
             **** THE GBW FILE WAS UPDATED (MK2_0e_0H_B3LYP_631Gd_opt.gbw) ****
             **** DENSITY MK2_0e_0H_B3LYP_631Gd_opt.scfp WAS UPDATED ****
Total SCF time: 0 days 0 hours 3 min 51 sec 

Maximum memory used throughout the entire SCF-calculation: 179.1 MB

-------------------------   --------------------
FINAL SINGLE POINT ENERGY      -964.500414475853
-------------------------   --------------------


           ************************************************************
           *        Program running with 4 parallel MPI-processes     *
           *              working on a common directory               *
           ************************************************************
------------------------------------------------------------------------------
                         ORCA SCF GRADIENT CALCULATION
------------------------------------------------------------------------------

 ... reading COSX grid (gridx3)
Gradient of the Kohn-Sham DFT energy:
Kohn-Sham wavefunction type      ... RKS
Hartree-Fock exchange scaling    ...    0.200
Number of operators              ...    1
Number of atoms                  ...   47
Basis set dimensions             ...  370
Integral neglect threshold       ... 2.5e-11
Integral primitive cutoff        ... 2.5e-12
SHARK Integral package           ... ON

Nuc. rep. gradient       (SHARK) ... done (  0.0 sec)
HCore & Overlap gradient (SHARK) ... done (  0.7 sec)
RI-J gradient            (SHARK) ... done (  2.8 sec)
COSX-gradient                    ... done ( 55.2 sec)
Exchange-correlation gradient    ... done

------------------
CARTESIAN GRADIENT
------------------

   1   C   :    0.000040028    0.000022685   -0.000092702
   2   C   :   -0.000068230   -0.000054745    0.000280729
   3   C   :   -0.000261718   -0.000126474    0.000698420
   4   C   :   -0.000037262   -0.000025786    0.000063311
   5   C   :    0.000861206    0.000614785   -0.002484456
   6   C   :   -0.000255240   -0.000139747    0.000630843
   7   C   :    0.000173926   -0.000270383   -0.000068968
   8   C   :   -0.000143658   -0.000278478   -0.000296937
   9   C   :    0.000222236    0.000255263   -0.000293355
  10   C   :    0.000060810    0.000347885    0.000207976
  11   C   :    0.000357746   -0.000401758   -0.000085449
  12   C   :   -0.000093829   -0.000090120    0.000334504
  13   C   :    0.000130371    0.000141682   -0.000484602
  14   O   :   -0.000038470   -0.000079528    0.000253034
  15   O   :   -0.000615056   -0.000312345    0.001067247
  16   C   :    0.000059825   -0.000014785    0.000042866
  17   H   :   -0.000000564   -0.000000142   -0.000010925
  18   H   :    0.000010043   -0.000007650    0.000005443
  19   H   :   -0.000028854    0.000016447   -0.000007123
  20   H   :   -0.000048285    0.000009237   -0.000003698
  21   H   :    0.000006791   -0.000015346    0.000014299
  22   H   :    0.000016756    0.000010668    0.000025478
  23   H   :    0.000077179    0.000111847    0.000059835
  24   H   :   -0.000035596    0.000014970    0.000002595
  25   H   :    0.000017922    0.000025423   -0.000000106
  26   H   :   -0.000065825    0.000019962    0.000027575
  27   H   :    0.000145718   -0.000111416    0.000084598
  28   H   :   -0.000445202    0.000142718    0.000010507
  29   C   :   -0.000027097   -0.000010731   -0.000183758
  30   H   :   -0.000020027    0.000023089    0.000028543
  31   H   :    0.000022946   -0.000057998    0.000015422
  32   H   :    0.000039655    0.000067258   -0.000007900
  33   H   :    0.000152974   -0.000400924    0.000245381
  34   C   :   -0.000246193    0.000140202    0.000089684
  35   H   :    0.000436958   -0.000000869    0.000006412
  36   H   :    0.000030282    0.000319614    0.000386414
  37   C   :   -0.000371314    0.000024926   -0.000295962
  38   H   :   -0.000243075   -0.000356987   -0.000176588
  39   C   :    0.000207507    0.000421603   -0.000043979
  40   C   :    0.000007068    0.000001742   -0.000004788
  41   H   :   -0.000023079   -0.000031331    0.000015164
  42   H   :   -0.000033086    0.000009616    0.000026586
  43   H   :   -0.000015867    0.000006783   -0.000018120
  44   C   :    0.000004829   -0.000000939    0.000004364
  45   C   :    0.000022744    0.000008154   -0.000050032
  46   H   :    0.000008084   -0.000008578    0.000008336
  47   H   :   -0.000005713    0.000009104   -0.000013688

Difference to translation invariance:
           :   -0.0000096353   -0.0000313945    0.0000124285

Difference to rotation invariance:
           :   -0.0002196498   -0.0003270035   -0.0000684108

Norm of the cartesian gradient     ...    0.0036462634
RMS gradient                       ...    0.0003070708
MAX gradient                       ...    0.0024844563

-------
TIMINGS
-------

Total SCF gradient time            ...       74.019 sec

One electron gradient       ....       0.664 sec  (  0.9%)
RI-J Coulomb gradient       ....       2.793 sec  (  3.8%)
COSX gradient               ....      55.178 sec  ( 74.5%)
XC gradient                 ....      11.869 sec  ( 16.0%)
CPCM gradient               ....       1.036 sec  (  1.4%)
   A-Matrix (El+Nuc)        ....       0.246 sec  (  0.3%)
   Potential                ....       0.789 sec  (  1.1%)

Maximum memory used throughout the entire SCFGRAD-calculation: 114.4 MB
------------------------------------------------------------------------------
                         ORCA GEOMETRY RELAXATION STEP
------------------------------------------------------------------------------

Reading the OPT-File                    .... done
Getting information on internals        .... done
Copying old internal coords+grads       .... done
Making the new internal coordinates     .... (new redundants).... done
Validating the new internal coordinates .... (new redundants).... done
Calculating the B-matrix                .... done
Calculating the G,G- and P matrices     .... done
Transforming gradient to internals      .... done
Projecting the internal gradient        .... done
Number of atoms                         ....  47
Number of internal coordinates          .... 241
Current Energy                          ....  -964.500414476 Eh
Current gradient norm                   ....     0.003646263 Eh/bohr
Maximum allowed component of the step   ....  0.300
Current trust radius                    ....  0.300
Updating the Hessian (BFGS)             .... done
Forming the augmented Hessian           .... done
Diagonalizing the augmented Hessian     .... done
Last element of RFO vector              ....  0.822503406
Lowest eigenvalues of augmented Hessian:
 -0.001074524  0.000673182  0.000946732  0.002165940  0.008443711
Length of the computed step             ....  0.691498879
Warning: the length of the step is outside the trust region - taking restricted step instead
The input lambda is                     ....    -0.001075
   iter:   1  x=   -0.001924  g=  457.026433 f(x)=     0.388171
   iter:   2  x=   -0.002867  g=  162.832633 f(x)=     0.153545
   iter:   3  x=   -0.003586  g=   71.117915 f(x)=     0.051173
   iter:   4  x=   -0.003849  g=   42.961485 f(x)=     0.011266
   iter:   5  x=   -0.003873  g=   36.458712 f(x)=     0.000884
   iter:   6  x=   -0.003873  g=   35.925944 f(x)=     0.000006
   iter:   7  x=   -0.003873  g=   35.922020 f(x)=     0.000000
   iter:   8  x=   -0.003873  g=   35.922020 f(x)=    -0.000000
The output lambda is                    ....    -0.003873 (8 iterations)
The final length of the internal step   ....  0.300000000
Converting the step to cartesian space:
 Initial RMS(Int)=    0.0193246988
Transforming coordinates:
 Iter   0:  RMS(Cart)=    0.1367907407 RMS(Int)=    0.9048840746
 Iter   1:  RMS(Cart)=    0.0083775104 RMS(Int)=    0.0031054040
 Iter   2:  RMS(Cart)=    0.0008046857 RMS(Int)=    0.0001476499
 Iter   3:  RMS(Cart)=    0.0001004925 RMS(Int)=    0.0000396288
 Iter   4:  RMS(Cart)=    0.0000116431 RMS(Int)=    0.0000024427
 Iter   5:  RMS(Cart)=    0.0000013618 RMS(Int)=    0.0000005438
 Iter   6:  RMS(Cart)=    0.0000001749 RMS(Int)=    0.0000000407
 Iter   7:  RMS(Cart)=    0.0000000198 RMS(Int)=    0.0000000077
done
Storing new coordinates                 .... done

                                .--------------------.
          ----------------------|Geometry convergence|-------------------------
          Item                value                   Tolerance       Converged
          ---------------------------------------------------------------------
          Energy change      -0.0002260952            0.0000002000      NO
          RMS gradient        0.0001777876            0.0000080000      NO
          MAX gradient        0.0006377469            0.0000300000      NO
          RMS step            0.0193246988            0.0001000000      NO
          MAX step            0.0780138648            0.0002000000      NO
          ........................................................
          Max(Bonds)      0.0005      Max(Angles)    0.16
          Max(Dihed)        4.47      Max(Improp)    0.00
          ---------------------------------------------------------------------

The optimization has not yet converged - more geometry cycles are needed


    ---------------------------------------------------------------------------
                         Redundant Internal Coordinates
                            (Angstroem and degrees)

        Definition                    Value    dE/dq     Step     New-Value
    ----------------------------------------------------------------------------
     1. B(C   1,C   0)                1.3992 -0.000002  0.0000    1.3992   
     2. B(C   2,C   1)                1.4055  0.000071  0.0000    1.4055   
     3. B(C   3,C   2)                1.3994 -0.000023  0.0000    1.3994   
     4. B(C   4,C   2)                1.4883  0.000028  0.0001    1.4885   
     5. B(C   5,C   4)                1.4965 -0.000029  0.0001    1.4966   
     6. B(C   6,C   5)                1.5169 -0.000213  0.0002    1.5171   
     7. B(C   7,C   6)                1.5180 -0.000119  0.0001    1.5181   
     8. B(C   8,C   7)                1.3449 -0.000137 -0.0001    1.3448   
     9. B(C   9,C   8)                1.5141  0.000041  0.0002    1.5143   
    10. B(C  10,C   8)                1.5180 -0.000077  0.0001    1.5182   
    11. B(C  11,C   5)                1.3606 -0.000047  0.0001    1.3607   
    12. B(C  12,C  11)                1.4957  0.000027  0.0001    1.4957   
    13. B(C  12,C   1)                1.4865  0.000062  0.0001    1.4866   
    14. B(O  13,C  12)                1.2316  0.000055  0.0000    1.2316   
    15. B(O  14,C   4)                1.2320  0.000169 -0.0001    1.2319   
    16. B(H  16,C   0)                1.0853 -0.000003 -0.0000    1.0852   
    17. B(H  17,C  15)                1.0953  0.000013  0.0000    1.0953   
    18. B(H  18,C  15)                1.0998  0.000024  0.0000    1.0999   
    19. B(H  19,C  15)                1.0998  0.000033  0.0000    1.0998   
    20. B(H  20,C   3)                1.0851 -0.000016 -0.0000    1.0851   
    21. B(H  21,C   6)                1.0969 -0.000018  0.0001    1.0970   
    22. B(H  22,C   6)                1.0911  0.000001  0.0001    1.0911   
    23. B(H  23,C   7)                1.0910 -0.000025  0.0000    1.0910   
    24. B(H  24,C   9)                1.0953 -0.000002  0.0001    1.0954   
    25. B(H  25,C   9)                1.0992  0.000024  0.0000    1.0992   
    26. B(H  26,C   9)                1.0973 -0.000091  0.0001    1.0974   
    27. B(H  27,C  10)                1.0949 -0.000200  0.0003    1.0951   
    28. B(C  28,C  11)                1.5052 -0.000002  0.0001    1.5052   
    29. B(H  29,C  28)                1.0898 -0.000005 -0.0000    1.0898   
    30. B(H  30,C  28)                1.0970  0.000016 -0.0001    1.0970   
    31. B(H  31,C  28)                1.0960 -0.000025  0.0001    1.0961   
    32. B(H  32,C  10)                1.0988  0.000053 -0.0001    1.0987   
    33. B(C  33,C  10)                1.5631  0.000582 -0.0005    1.5627   
    34. B(H  34,C  33)                1.0952 -0.000133  0.0001    1.0954   
    35. B(H  35,C  33)                1.0985  0.000298 -0.0004    1.0980   
    36. B(C  36,C  33)                1.5073  0.000033  0.0002    1.5075   
    37. B(H  37,C  36)                1.0908 -0.000140  0.0002    1.0909   
    38. B(C  38,C  36)                1.3450 -0.000010 -0.0001    1.3450   
    39. B(C  38,C  15)                1.5126  0.000038  0.0002    1.5128   
    40. B(C  39,C  38)                1.5109  0.000003  0.0001    1.5110   
    41. B(H  40,C  39)                1.0994 -0.000019  0.0000    1.0994   
    42. B(H  41,C  39)                1.0928 -0.000043  0.0000    1.0929   
    43. B(H  42,C  39)                1.0995  0.000012  0.0000    1.0995   
    44. B(C  43,C   0)                1.3955 -0.000001 -0.0000    1.3955   
    45. B(C  44,C  43)                1.4000  0.000021  0.0001    1.4001   
    46. B(C  44,C   3)                1.3956  0.000012 -0.0001    1.3956   
    47. B(H  45,C  43)                1.0864  0.000005 -0.0000    1.0864   
    48. B(H  46,C  44)                1.0864  0.000008 -0.0000    1.0864   
    49. A(C   1,C   0,C  43)          119.99  0.000004   -0.01    119.98   
    50. A(H  16,C   0,C  43)          121.00  0.000002   -0.01    120.99   
    51. A(C   1,C   0,H  16)          119.01 -0.000006    0.02    119.03   
    52. A(C   0,C   1,C  12)          120.12 -0.000020   -0.00    120.11   
    53. A(C   2,C   1,C  12)          119.93  0.000029    0.00    119.93   
    54. A(C   0,C   1,C   2)          119.95 -0.000009    0.00    119.95   
    55. A(C   3,C   2,C   4)          120.02  0.000029   -0.01    120.02   
    56. A(C   1,C   2,C   4)          120.14 -0.000029    0.01    120.15   
    57. A(C   1,C   2,C   3)          119.83  0.000001    0.00    119.83   
    58. A(H  20,C   3,C  44)          120.95  0.000006   -0.02    120.93   
    59. A(C   2,C   3,H  20)          119.04 -0.000005    0.02    119.06   
    60. A(C   2,C   3,C  44)          120.02 -0.000001   -0.00    120.01   
    61. A(C   2,C   4,C   5)          119.10 -0.000066   -0.01    119.09   
    62. A(C   5,C   4,O  14)          120.50 -0.000140   -0.02    120.48   
    63. A(C   2,C   4,O  14)          120.39  0.000194   -0.02    120.37   
    64. A(C   6,C   5,C  11)          123.83  0.000324   -0.08    123.76   
    65. A(C   4,C   5,C  11)          120.65  0.000159   -0.00    120.65   
    66. A(C   4,C   5,C   6)          115.49 -0.000483    0.08    115.57   
    67. A(C   5,C   6,C   7)          111.55 -0.000173    0.06    111.61   
    68. A(C   5,C   6,H  22)          108.22 -0.000180    0.16    108.38   
    69. A(C   7,C   6,H  21)          109.70  0.000215   -0.12    109.58   
    70. A(C   5,C   6,H  21)          109.13  0.000173   -0.11    109.02   
    71. A(H  21,C   6,H  22)          107.31  0.000022   -0.08    107.23   
    72. A(C   7,C   6,H  22)          110.82 -0.000052    0.09    110.90   
    73. A(C   6,C   7,C   8)          128.12 -0.000271    0.04    128.15   
    74. A(C   8,C   7,H  23)          117.64  0.000108   -0.02    117.62   
    75. A(C   6,C   7,H  23)          114.24  0.000165   -0.02    114.22   
    76. A(C   9,C   8,C  10)          116.61  0.000567   -0.10    116.52   
    77. A(C   7,C   8,C  10)          123.87 -0.000443    0.05    123.93   
    78. A(C   7,C   8,C   9)          119.48 -0.000122    0.03    119.51   
    79. A(H  25,C   9,H  26)          106.31 -0.000028    0.02    106.33   
    80. A(H  24,C   9,H  26)          107.86 -0.000096    0.03    107.89   
    81. A(C   8,C   9,H  26)          111.78  0.000119   -0.01    111.77   
    82. A(H  24,C   9,H  25)          108.25  0.000021   -0.03    108.22   
    83. A(C   8,C   9,H  25)          110.83  0.000067   -0.05    110.78   
    84. A(C   8,C   9,H  24)          111.58 -0.000087    0.04    111.62   
    85. A(H  32,C  10,C  33)          108.46  0.000090   -0.05    108.41   
    86. A(H  27,C  10,C  33)          107.11 -0.000124    0.07    107.19   
    87. A(C   8,C  10,C  33)          116.12  0.000237    0.01    116.13   
    88. A(H  27,C  10,H  32)          106.23 -0.000004   -0.01    106.22   
    89. A(C   8,C  10,H  32)          108.71 -0.000073   -0.05    108.66   
    90. A(C   8,C  10,H  27)          109.76 -0.000143    0.03    109.79   
    91. A(C  12,C  11,C  28)          114.25  0.000105   -0.02    114.23   
    92. A(C   5,C  11,C  28)          124.73 -0.000015    0.00    124.73   
    93. A(C   5,C  11,C  12)          121.02 -0.000091    0.02    121.04   
    94. A(C  11,C  12,O  13)          119.93  0.000002   -0.01    119.92   
    95. A(C   1,C  12,O  13)          120.95  0.000003    0.02    120.97   
    96. A(C   1,C  12,C  11)          119.12 -0.000006   -0.01    119.11   
    97. A(H  18,C  15,C  38)          111.00  0.000002   -0.00    111.00   
    98. A(H  17,C  15,C  38)          111.94 -0.000008    0.00    111.95   
    99. A(H  19,C  15,C  38)          111.03  0.000022   -0.01    111.02   
   100. A(H  18,C  15,H  19)          106.25 -0.000030    0.04    106.29   
   101. A(H  17,C  15,H  19)          108.20  0.000004   -0.02    108.18   
   102. A(H  17,C  15,H  18)          108.18  0.000009   -0.01    108.17   
   103. A(H  30,C  28,H  31)          106.33 -0.000029    0.05    106.39   
   104. A(H  29,C  28,H  31)          108.54  0.000052   -0.05    108.49   
   105. A(C  11,C  28,H  31)          109.99 -0.000093    0.03    110.02   
   106. A(H  29,C  28,H  30)          108.74  0.000003   -0.03    108.71   
   107. A(C  11,C  28,H  30)          110.30  0.000102   -0.01    110.30   
   108. A(C  11,C  28,H  29)          112.71 -0.000035    0.01    112.72   
   109. A(H  35,C  33,C  36)          109.36 -0.000008    0.00    109.36   
   110. A(H  34,C  33,C  36)          110.28 -0.000226    0.04    110.32   
   111. A(C  10,C  33,C  36)          115.62  0.000268   -0.08    115.54   
   112. A(H  34,C  33,H  35)          106.19 -0.000047    0.04    106.23   
   113. A(C  10,C  33,H  35)          107.86 -0.000032    0.01    107.87   
   114. A(C  10,C  33,H  34)          107.08  0.000024    0.00    107.08   
   115. A(C  33,C  36,H  37)          115.25  0.000073   -0.02    115.23   
   116. A(H  37,C  36,C  38)          116.62 -0.000117    0.02    116.63   
   117. A(C  33,C  36,C  38)          128.13  0.000044    0.00    128.14   
   118. A(C  36,C  38,C  39)          125.19  0.000176   -0.02    125.17   
   119. A(C  15,C  38,C  39)          114.19 -0.000054   -0.00    114.19   
   120. A(C  15,C  38,C  36)          120.62 -0.000122    0.02    120.64   
   121. A(H  41,C  39,H  42)          107.85 -0.000012   -0.01    107.83   
   122. A(H  40,C  39,H  42)          106.23 -0.000022    0.04    106.27   
   123. A(C  38,C  39,H  42)          110.38  0.000024    0.00    110.38   
   124. A(H  40,C  39,H  41)          108.03  0.000009   -0.02    108.01   
   125. A(C  38,C  39,H  41)          113.51  0.000021   -0.00    113.51   
   126. A(C  38,C  39,H  40)          110.53 -0.000022   -0.00    110.53   
   127. A(C  44,C  43,H  45)          120.04  0.000012   -0.01    120.03   
   128. A(C   0,C  43,H  45)          119.87 -0.000012    0.00    119.88   
   129. A(C   0,C  43,C  44)          120.09 -0.000000    0.00    120.09   
   130. A(C  43,C  44,H  46)          120.03  0.000007   -0.01    120.02   
   131. A(C   3,C  44,H  46)          119.84 -0.000012    0.00    119.85   
   132. A(C   3,C  44,C  43)          120.13  0.000006    0.00    120.13   
   133. D(C  12,C   1,C   0,C  43)   -179.80  0.000067   -0.08   -179.88   
   134. D(C  12,C   1,C   0,H  16)      0.16  0.000045   -0.07      0.09   
   135. D(C   2,C   1,C   0,H  16)   -179.94  0.000019    0.00   -179.94   
   136. D(C   2,C   1,C   0,C  43)      0.09  0.000041   -0.01      0.08   
   137. D(C   3,C   2,C   1,C   0)     -0.13 -0.000084    0.07     -0.06   
   138. D(C   4,C   2,C   1,C   0)    179.52 -0.000120    0.03    179.55   
   139. D(C   3,C   2,C   1,C  12)    179.77 -0.000109    0.14    179.90   
   140. D(C   4,C   2,C   1,C  12)     -0.59 -0.000146    0.10     -0.49   
   141. D(H  20,C   3,C   2,C   1)   -179.99  0.000021   -0.07   -180.05   
   142. D(C  44,C   3,C   2,C   4)   -179.58  0.000113   -0.03   -179.61   
   143. D(H  20,C   3,C   2,C   4)      0.37  0.000057   -0.03      0.34   
   144. D(C  44,C   3,C   2,C   1)      0.07  0.000076   -0.07      0.00   
   145. D(C   5,C   4,C   2,C   3)   -179.66  0.000345    0.16   -179.50   
   146. D(O  14,C   4,C   2,C   1)    179.91 -0.000600    0.51    180.42   
   147. D(C   5,C   4,C   2,C   1)      0.70  0.000382    0.19      0.89   
   148. D(O  14,C   4,C   2,C   3)     -0.45 -0.000636    0.47      0.02   
   149. D(C  11,C   5,C   4,C   2)      0.38 -0.000342   -0.52     -0.14   
   150. D(C  11,C   5,C   4,O  14)   -178.83  0.000638   -0.84   -179.67   
   151. D(C   6,C   5,C   4,C   2)    178.77 -0.000343   -0.42    178.34   
   152. D(C   6,C   5,C   4,O  14)     -0.45  0.000638   -0.74     -1.18   
   153. D(H  22,C   6,C   5,C  11)   -151.22  0.000035   -0.50   -151.72   
   154. D(H  22,C   6,C   5,C   4)     30.45  0.000039   -0.61     29.84   
   155. D(H  21,C   6,C   5,C  11)    -34.75  0.000056   -0.56    -35.31   
   156. D(H  21,C   6,C   5,C   4)    146.92  0.000060   -0.67    146.25   
   157. D(C   7,C   6,C   5,C  11)     86.62  0.000331   -0.75     85.87   
   158. D(C   7,C   6,C   5,C   4)    -91.71  0.000335   -0.86    -92.57   
   159. D(H  23,C   7,C   6,C   5)    -48.96 -0.000223    0.47    -48.49   
   160. D(C   8,C   7,C   6,H  22)     11.03 -0.000005    0.49     11.52   
   161. D(C   8,C   7,C   6,H  21)   -107.29 -0.000135    0.61   -106.68   
   162. D(H  23,C   7,C   6,H  21)     72.08  0.000028    0.29     72.37   
   163. D(C   8,C   7,C   6,C   5)    131.67 -0.000386    0.79    132.46   
   164. D(H  23,C   7,C   6,H  22)   -169.61  0.000158    0.17   -169.44   
   165. D(C  10,C   8,C   7,H  23)   -178.36 -0.000064    0.31   -178.06   
   166. D(C  10,C   8,C   7,C   6)      0.98  0.000104   -0.03      0.96   
   167. D(C   9,C   8,C   7,H  23)     -0.51  0.000012   -0.16     -0.67   
   168. D(C   9,C   8,C   7,C   6)    178.84  0.000181   -0.49    178.35   
   169. D(H  26,C   9,C   8,C  10)    -63.14 -0.000100    0.12    -63.02   
   170. D(H  26,C   9,C   8,C   7)    118.85 -0.000150    0.56    119.41   
   171. D(H  25,C   9,C   8,C  10)     55.25 -0.000013    0.11     55.37   
   172. D(H  25,C   9,C   8,C   7)   -122.76 -0.000064    0.54   -122.21   
   173. D(H  24,C   9,C   8,C  10)    175.98  0.000001    0.06    176.04   
   174. D(H  24,C   9,C   8,C   7)     -2.03 -0.000050    0.50     -1.54   
   175. D(C  33,C  10,C   8,C   9)     83.65 -0.000150    3.41     87.05   
   176. D(C  33,C  10,C   8,C   7)    -98.44 -0.000089    2.96    -95.49   
   177. D(H  32,C  10,C   8,C   9)    -38.93 -0.000381    3.52    -35.42   
   178. D(H  27,C  10,C   8,C   9)   -154.74 -0.000257    3.54   -151.20   
   179. D(H  27,C  10,C   8,C   7)     23.18 -0.000196    3.09     26.27   
   180. D(H  32,C  10,C   8,C   7)    138.98 -0.000320    3.06    142.04   
   181. D(C  28,C  11,C   5,C   6)      0.61  0.000100    0.11      0.71   
   182. D(C  28,C  11,C   5,C   4)    178.85  0.000086    0.22    179.07   
   183. D(C  12,C  11,C   5,C   6)   -179.75  0.000080    0.42   -179.33   
   184. D(C  12,C  11,C   5,C   4)     -1.51  0.000066    0.54     -0.97   
   185. D(O  13,C  12,C  11,C  28)      0.91 -0.000129    0.45      1.37   
   186. D(C   1,C  12,C  11,C  28)   -178.73  0.000154    0.05   -178.67   
   187. D(C   1,C  12,C  11,C   5)      1.60  0.000173   -0.24      1.37   
   188. D(O  13,C  12,C   1,C   2)    179.86  0.000154   -0.50    179.36   
   189. D(O  13,C  12,C   1,C   0)     -0.25  0.000128   -0.43     -0.68   
   190. D(O  13,C  12,C  11,C   5)   -178.76 -0.000110    0.17   -178.59   
   191. D(C  11,C  12,C   1,C   0)    179.38 -0.000158   -0.02    179.36   
   192. D(C  11,C  12,C   1,C   2)     -0.51 -0.000132   -0.09     -0.60   
   193. D(H  30,C  28,C  11,C   5)    117.93 -0.000000    0.65    118.58   
   194. D(H  29,C  28,C  11,C  12)    176.53 -0.000034    0.38    176.91   
   195. D(H  29,C  28,C  11,C   5)     -3.81 -0.000054    0.68     -3.13   
   196. D(H  31,C  28,C  11,C  12)     55.25 -0.000011    0.43     55.68   
   197. D(H  31,C  28,C  11,C   5)   -125.09 -0.000031    0.73   -124.36   
   198. D(H  30,C  28,C  11,C  12)    -61.73  0.000019    0.35    -61.38   
   199. D(C  36,C  33,C  10,H  27)    160.36 -0.000453    4.36    164.72   
   200. D(C  36,C  33,C  10,C   8)    -76.63 -0.000575    4.46    -72.16   
   201. D(H  35,C  33,C  10,H  32)    168.83 -0.000280    4.31    173.14   
   202. D(H  35,C  33,C  10,H  27)    -76.89 -0.000303    4.31    -72.59   
   203. D(H  35,C  33,C  10,C   8)     46.12 -0.000425    4.42     50.53   
   204. D(H  34,C  33,C  10,H  32)    -77.25 -0.000338    4.36    -72.89   
   205. D(H  34,C  33,C  10,H  27)     37.03 -0.000361    4.36     41.39   
   206. D(C  36,C  33,C  10,H  32)     46.08 -0.000431    4.36     50.44   
   207. D(H  34,C  33,C  10,C   8)    160.04 -0.000482    4.47    164.51   
   208. D(C  38,C  36,C  33,H  35)    129.21 -0.000391    2.88    132.08   
   209. D(C  38,C  36,C  33,H  34)     12.79 -0.000200    2.81     15.59   
   210. D(C  38,C  36,C  33,C  10)   -108.85 -0.000248    2.83   -106.02   
   211. D(H  37,C  36,C  33,H  35)    -50.47 -0.000384    2.82    -47.65   
   212. D(H  37,C  36,C  33,H  34)   -166.88 -0.000193    2.75   -164.13   
   213. D(H  37,C  36,C  33,C  10)     71.48 -0.000241    2.78     74.26   
   214. D(C  39,C  38,C  36,C  33)      0.47  0.000003    0.07      0.55   
   215. D(C  15,C  38,C  36,H  37)      0.06 -0.000003    0.03      0.08   
   216. D(C  15,C  38,C  36,C  33)   -179.61  0.000003   -0.03   -179.64   
   217. D(C  39,C  38,C  15,H  19)     58.69 -0.000016   -0.07     58.63   
   218. D(C  39,C  38,C  15,H  18)    -59.26  0.000006   -0.11    -59.37   
   219. D(C  39,C  38,C  15,H  17)    179.74 -0.000001   -0.10    179.64   
   220. D(C  36,C  38,C  15,H  19)   -121.23 -0.000017    0.02   -121.21   
   221. D(C  36,C  38,C  15,H  18)    120.81  0.000005   -0.02    120.79   
   222. D(C  39,C  38,C  36,H  37)   -179.86 -0.000003    0.13   -179.73   
   223. D(C  36,C  38,C  15,H  17)     -0.19 -0.000002   -0.01     -0.19   
   224. D(H  42,C  39,C  38,C  36)    120.54  0.000002   -0.20    120.35   
   225. D(H  42,C  39,C  38,C  15)    -59.38  0.000002   -0.10    -59.48   
   226. D(H  41,C  39,C  38,C  36)     -0.67 -0.000014   -0.18     -0.85   
   227. D(H  41,C  39,C  38,C  15)    179.41 -0.000014   -0.08    179.33   
   228. D(H  40,C  39,C  38,C  36)   -122.23 -0.000024   -0.15   -122.37   
   229. D(H  40,C  39,C  38,C  15)     57.85 -0.000024   -0.05     57.80   
   230. D(H  45,C  43,C   0,H  16)      0.02  0.000013   -0.05     -0.02   
   231. D(H  45,C  43,C   0,C   1)    179.99 -0.000010   -0.03    179.96   
   232. D(C  44,C  43,C   0,H  16)   -179.96  0.000031   -0.05   -180.02   
   233. D(C  44,C  43,C   0,C   1)      0.00  0.000008   -0.04     -0.04   
   234. D(H  46,C  44,C  43,H  45)     -0.01  0.000012    0.03      0.02   
   235. D(H  46,C  44,C  43,C   0)    179.97 -0.000006    0.04    180.01   
   236. D(C   3,C  44,C  43,H  45)    179.95  0.000002    0.03    179.98   
   237. D(C   3,C  44,C  43,C   0)     -0.06 -0.000016    0.04     -0.02   
   238. D(H  46,C  44,C   3,H  20)      0.05  0.000021    0.01      0.06   
   239. D(H  46,C  44,C   3,C   2)    179.99 -0.000036    0.02    180.01   
   240. D(C  43,C  44,C   3,H  20)   -179.92  0.000030    0.02   -179.90   
   241. D(C  43,C  44,C   3,C   2)      0.02 -0.000026    0.02      0.04   
    ----------------------------------------------------------------------------

         *************************************************************
         *                GEOMETRY OPTIMIZATION CYCLE  52            *
         *************************************************************
---------------------------------
CARTESIAN COORDINATES (ANGSTROEM)
---------------------------------
  C      4.922676    1.813866    1.051539
  C      3.877240    1.080722    0.479473
  C      2.670516    1.720726    0.148171
  C      2.518636    3.090101    0.393185
  C      1.559194    0.947090   -0.469815
  C      1.739473   -0.518664   -0.712477
  C      0.543133   -1.235673   -1.309281
  C     -0.347926   -1.828218   -0.232404
  C     -1.685272   -1.741901   -0.120349
  C     -2.384891   -2.446034    1.023299
  C     -2.573862   -1.016441   -1.114853
  C      2.902997   -1.139300   -0.376976
  C      4.040203   -0.374352    0.222129
  O      5.093441   -0.951908    0.494082
  O      0.502417    1.505077   -0.769033
  C     -6.059488    1.095758    1.561896
  H      5.848217    1.304884    1.300586
  H     -5.478472    0.870742    2.462719
  H     -6.470141    2.111059    1.663263
  H     -6.922988    0.415277    1.531604
  H      1.582042    3.571556    0.131661
  H      0.898924   -2.033951   -1.972303
  H     -0.010753   -0.526089   -1.925956
  H      0.187076   -2.403026    0.525022
  H     -1.677074   -2.998977    1.650235
  H     -3.134955   -3.154713    0.644588
  H     -2.924852   -1.739837    1.666662
  H     -2.092171   -0.998544   -2.098197
  C      3.175505   -2.608172   -0.561125
  H      2.313488   -3.150780   -0.948655
  H      4.020529   -2.755612   -1.244870
  H      3.468668   -3.058120    0.394380
  H     -3.503309   -1.589025   -1.238724
  C     -2.946758    0.458165   -0.756454
  H     -3.336561    0.922349   -1.668834
  H     -2.017965    0.991171   -0.513647
  C     -3.928454    0.623615    0.375540
  H     -3.524356    0.440055    1.372125
  C     -5.225874    0.971085    0.305631
  C     -5.981263    1.262769   -0.970094
  H     -6.409029    2.275182   -0.941968
  H     -5.365942    1.180840   -1.869554
  H     -6.830188    0.572567   -1.078841
  C      4.765808    3.179148    1.294112
  C      3.563658    3.817029    0.965099
  H      5.578420    3.746609    1.739033
  H      3.442833    4.880006    1.154253

----------------------------
CARTESIAN COORDINATES (A.U.)
----------------------------
  NO LB      ZA    FRAG     MASS         X           Y           Z
   0 C     6.0000    0    12.011    9.302510    3.427710    1.987120
   1 C     6.0000    0    12.011    7.326922    2.042268    0.906073
   2 C     6.0000    0    12.011    5.046544    3.251701    0.280002
   3 C     6.0000    0    12.011    4.759532    5.839445    0.743012
   4 C     6.0000    0    12.011    2.946450    1.789742   -0.887821
   5 C     6.0000    0    12.011    3.287129   -0.980132   -1.346387
   6 C     6.0000    0    12.011    1.026372   -2.335083   -2.474183
   7 C     6.0000    0    12.011   -0.657484   -3.454832   -0.439180
   8 C     6.0000    0    12.011   -3.184702   -3.291716   -0.227427
   9 C     6.0000    0    12.011   -4.506790   -4.622334    1.933755
  10 C     6.0000    0    12.011   -4.863895   -1.920796   -2.106767
  11 C     6.0000    0    12.011    5.485870   -2.152964   -0.712381
  12 C     6.0000    0    12.011    7.634877   -0.707422    0.419763
  13 O     8.0000    0    15.999    9.625209   -1.798846    0.933680
  14 O     8.0000    0    15.999    0.949430    2.844184   -1.453262
  15 C     6.0000    0    12.011  -11.450772    2.070683    2.951556
  16 H     1.0000    0     1.008   11.051528    2.465874    2.457751
  17 H     1.0000    0     1.008  -10.352811    1.645464    4.653865
  18 H     1.0000    0     1.008  -12.226794    3.989323    3.143111
  19 H     1.0000    0     1.008  -13.082552    0.784759    2.894312
  20 H     1.0000    0     1.008    2.989626    6.749262    0.248804
  21 H     1.0000    0     1.008    1.698721   -3.843610   -3.727112
  22 H     1.0000    0     1.008   -0.020320   -0.994165   -3.639530
  23 H     1.0000    0     1.008    0.353522   -4.541062    0.992148
  24 H     1.0000    0     1.008   -3.169211   -5.667245    3.118492
  25 H     1.0000    0     1.008   -5.924207   -5.961543    1.218094
  26 H     1.0000    0     1.008   -5.527170   -3.287816    3.149535
  27 H     1.0000    0     1.008   -3.953630   -1.886974   -3.965018
  28 C     6.0000    0    12.011    6.000835   -4.928730   -1.060372
  29 H     1.0000    0     1.008    4.371859   -5.954111   -1.792699
  30 H     1.0000    0     1.008    7.597698   -5.207353   -2.352464
  31 H     1.0000    0     1.008    6.554833   -5.779009    0.745271
  32 H     1.0000    0     1.008   -6.620295   -3.002822   -2.340848
  33 C     6.0000    0    12.011   -5.568565    0.865806   -1.429491
  34 H     1.0000    0     1.008   -6.305187    1.742988   -3.153639
  35 H     1.0000    0     1.008   -3.813401    1.873043   -0.970652
  36 C     6.0000    0    12.011   -7.423701    1.178462    0.709669
  37 H     1.0000    0     1.008   -6.660068    0.831583    2.592940
  38 C     6.0000    0    12.011   -9.875470    1.835084    0.577558
  39 C     6.0000    0    12.011  -11.302950    2.386288   -1.833212
  40 H     1.0000    0     1.008  -12.111309    4.299472   -1.780062
  41 H     1.0000    0     1.008  -10.140160    2.231463   -3.532946
  42 H     1.0000    0     1.008  -12.907184    1.081995   -2.038714
  43 C     6.0000    0    12.011    9.006073    6.007719    2.445518
  44 C     6.0000    0    12.011    6.734338    7.213139    1.823772
  45 H     1.0000    0     1.008   10.541686    7.080066    3.286296
  46 H     1.0000    0     1.008    6.506012    9.221875    2.181222

--------------------------------
INTERNAL COORDINATES (ANGSTROEM)
--------------------------------
 C      0   0   0     0.000000000000     0.00000000     0.00000000
 C      1   0   0     1.399177149174     0.00000000     0.00000000
 C      2   1   0     1.405542189075   119.95165688     0.00000000
 C      3   2   1     1.399388406820   119.83398389   359.93974814
 C      3   2   1     1.488440468643   120.14670881   179.54815710
 C      5   3   2     1.496603148174   119.10618037     0.89024826
 C      6   5   3     1.517072238657   115.57408991   178.34488526
 C      7   6   5     1.518143427986   111.60925067   267.43219325
 C      8   7   6     1.344805633369   128.15102750   132.46440856
 C      9   8   7     1.514332047765   119.50624649   178.34778580
 C      9   8   7     1.518197242176   123.92694805     0.95843918
 C      6   5   3     1.360712324268   120.64609485   359.85694407
 C      2   1   3     1.486614138960   120.11491651   180.03650697
 O     13   2   1     1.231601226116   120.96528931   359.31886081
 O      5   3   2     1.231933009530   120.39132928   180.41725018
 C     11   9   8     4.876059745400   105.41371497   217.32643276
 H      1   2   3     1.085224324761   119.03290440   180.05773667
 H     16  11   9     1.095305576723    89.04295205    11.96791236
 H     16  11   9     1.099884673128   135.83625967   127.46902218
 H     16  11   9     1.099820673584   106.14738385   263.30209442
 H      4   3   2     1.085081134685   119.05634645   179.94576044
 H      7   6   5     1.097010949250   109.02159783   146.25012951
 H      7   6   5     1.091139463078   108.37762049    29.84168884
 H      8   7   6     1.091020114075   114.22169443   311.50676931
 H     10   9   8     1.095353096190   111.61927986   358.46312295
 H     10   9   8     1.099201871388   110.78359393   237.78772039
 H     10   9   8     1.097355163433   111.76909619   119.40491484
 H     11   9   8     1.095131406425   109.78910451    26.26537559
 C     12   6   5     1.505243038088   124.73136977   179.07286324
 H     29  12   6     1.089805840402   112.71629821   356.86896753
 H     29  12   6     1.096955696606   110.29641763   118.57603937
 H     29  12   6     1.096078223289   110.02081571   235.63767359
 H     11   9   8     1.098666420083   108.66087773   142.04463550
 C     11   9   8     1.562678217722   116.12566621   264.51484180
 H     34  11   9     1.095377407205   107.08367784   164.50930900
 H     34  11   9     1.098047364522   107.87412899    50.53465444
 C     34  11   9     1.507485242627   115.54281558   287.83916647
 H     37  34  11     1.090948731910   115.23175806    74.25623658
 C     37  34  11     1.344961504337   128.13509763   253.98498865
 C     39  37  34     1.511015269988   125.17020155     0.54586533
 H     40  39  37     1.099433982711   110.52828314   237.62545681
 H     40  39  37     1.092868690290   113.51087924   359.15242610
 H     40  39  37     1.099489652479   110.38453212   120.34751346
 C      1   2   3     1.395508852729   119.98100413     0.07866516
 C      4   3   2     1.395557359675   120.01292521     0.00000000
 H     44   1   2     1.086418178852   119.87549719   179.95599734
 H     45   4   3     1.086415927354   119.84935719   180.00614136

---------------------------
INTERNAL COORDINATES (A.U.)
---------------------------
 C      0   0   0     0.000000000000     0.00000000     0.00000000
 C      1   0   0     2.644061624779     0.00000000     0.00000000
 C      2   1   0     2.656089807023   119.95165688     0.00000000
 C      3   2   1     2.644460843875   119.83398389   359.93974814
 C      3   2   1     2.812744852380   120.14670881   179.54815710
 C      5   3   2     2.828170081213   119.10618037     0.89024826
 C      6   5   3     2.866851056436   115.57408991   178.34488526
 C      7   6   5     2.868875310906   111.60925067   267.43219325
 C      8   7   6     2.541314350422   128.15102750   132.46440856
 C      9   8   7     2.861672846097   119.50624649   178.34778580
 C      9   8   7     2.868977004987   123.92694805     0.95843918
 C      6   5   3     2.571373639918   120.64609485   359.85694407
 C      2   1   3     2.809293589450   120.11491651   180.03650697
 O     13   2   1     2.327389023560   120.96528931   359.31886081
 O      5   3   2     2.328016003350   120.39132928   180.41725018
 C     11   9   8     9.214417531444   105.41371497   217.32643276
 H      1   2   3     2.050776767667   119.03290440   180.05773667
 H     16  11   9     2.069827572963    89.04295205    11.96791236
 H     16  11   9     2.078480811110   135.83625967   127.46902218
 H     16  11   9     2.078359869499   106.14738385   263.30209442
 H      4   3   2     2.050506177640   119.05634645   179.94576044
 H      7   6   5     2.073050259996   109.02159783   146.25012951
 H      7   6   5     2.061954759131   108.37762049    29.84168884
 H      8   7   6     2.061729222201   114.22169443   311.50676931
 H     10   9   8     2.069917371741   111.61927986   358.46312295
 H     10   9   8     2.077190502817   110.78359393   237.78772039
 H     10   9   8     2.073700730532   111.76909619   119.40491484
 H     11   9   8     2.069498438798   109.78910451    26.26537559
 C     12   6   5     2.844497106978   124.73136977   179.07286324
 H     29  12   6     2.059434577507   112.71629821   356.86896753
 H     29  12   6     2.072945847630   110.29641763   118.57603937
 H     29  12   6     2.071287663371   110.02081571   235.63767359
 H     11   9   8     2.076178646493   108.66087773   142.04463550
 C     11   9   8     2.953033866938   116.12566621   264.51484180
 H     34  11   9     2.069963312903   107.08367784   164.50930900
 H     34  11   9     2.075008801021   107.87412899    50.53465444
 C     34  11   9     2.848734259492   115.54281558   287.83916647
 H     37  34  11     2.061594329459   115.23175806    74.25623658
 C     37  34  11     2.541608903864   128.13509763   253.98498865
 C     39  37  34     2.855405044451   125.17020155     0.54586533
 H     40  39  37     2.077629129651   110.52828314   237.62545681
 H     40  39  37     2.065222524985   113.51087924   359.15242610
 H     40  39  37     2.077734330265   110.38453212   120.34751346
 C      1   2   3     2.637129549120   119.98100413     0.07866516
 C      4   3   2     2.637221213963   120.01292521     0.00000000
 H     44   1   2     2.053032824944   119.87549719   179.95599734
 H     45   4   3     2.053028570230   119.84935719   180.00614136


           ************************************************************
           *        Program running with 4 parallel MPI-processes     *
           *              working on a common directory               *
           ************************************************************
------------------------------------------------------------------------------
                   ___                                                        
                  /   \      - P O W E R E D   B Y -                         
                 /     \                                                     
                 |  |  |   _    _      __       _____    __    __             
                 |  |  |  | |  | |    /  \     |  _  \  |  |  /  |          
                  \  \/   | |  | |   /    \    | | | |  |  | /  /          
                 / \  \   | |__| |  /  /\  \   | |_| |  |  |/  /          
                |  |  |   |  __  | /  /__\  \  |    /   |      \           
                |  |  |   | |  | | |   __   |  |    \   |  |\   \          
                \     /   | |  | | |  |  |  |  | |\  \  |  | \   \       
                 \___/    |_|  |_| |__|  |__|  |_| \__\ |__|  \__/        
                                                                              
                      - O R C A' S   B I G   F R I E N D -                    
                                      &                                       
                       - I N T E G R A L  F E E D E R -                       
                                                                              
 v1 FN, 2020, v2 2021                                                         
------------------------------------------------------------------------------


Reading SHARK input file MK2_0e_0H_B3LYP_631Gd_opt.SHARKINP.tmp ... ok
----------------------
SHARK INTEGRAL PACKAGE
----------------------

Number of atoms                             ...     47
Number of basis functions                   ...    370
Number of shells                            ...    186
Maximum angular momentum                    ...      2
Integral batch strategy                     ... SHARK/LIBINT Hybrid
RI-J (if used) integral strategy            ... SPLIT-RIJ (Revised 2003 algorithm where possible)
Printlevel                                  ...      1
Contraction scheme used                     ... SEGMENTED contraction
Coulomb Range Separation                    ... NOT USED
Exchange Range Separation                   ... NOT USED
Finite Nucleus Model                        ... NOT USED
Auxiliary Coulomb fitting basis             ... AVAILABLE
   # of basis functions in Aux-J            ...   1391
   # of shells in Aux-J                     ...    465
   Maximum angular momentum in Aux-J        ...      4
Auxiliary J/K fitting basis                 ... NOT available
Auxiliary Correlation fitting basis         ... NOT available
Auxiliary 'external' fitting basis          ... NOT available
Integral threshold                          ...     2.500000e-11
Primitive cut-off                           ...     2.500000e-12
Primitive pair pre-selection threshold      ...     2.500000e-12

Calculating pre-screening integrals         ... done (  0.1 sec) Dimension = 186
Organizing shell pair data                  ... done (  0.1 sec)
Shell pair information
Total number of shell pairs                 ...     17391
Shell pairs after pre-screening             ...     11195
Total number of primitive shell pairs       ...     98016
Primitive shell pairs kept                  ...     34658
          la=0 lb=0:   4188 shell pairs
          la=1 lb=0:   3770 shell pairs
          la=1 lb=1:    864 shell pairs
          la=2 lb=0:   1500 shell pairs
          la=2 lb=1:    725 shell pairs
          la=2 lb=2:    148 shell pairs

Calculating one electron integrals          ... done (  0.0 sec)
Calculating RI/J V-Matrix + Cholesky decomp.... done (  0.1 sec)
Calculating Nuclear repulsion               ... done (  0.0 sec) ENN=   1794.187981993198 Eh

SHARK setup successfully completed in   0.4 seconds

Maximum memory used throughout the entire GTOINT-calculation: 28.3 MB
[1717804520.171826] [eu-a2p-327:81394:0]          mpool.c:38   UCX  WARN  object 0x2b9db80 was not returned to mpool ucp_requests
[1717804520.171846] [eu-a2p-327:81394:0]          mpool.c:38   UCX  WARN  object 0x2b9dd40 was not returned to mpool ucp_requests
[1717804520.171850] [eu-a2p-327:81394:0]          mpool.c:38   UCX  WARN  object 0x2b9df00 was not returned to mpool ucp_requests
[1717804520.171853] [eu-a2p-327:81394:0]          mpool.c:38   UCX  WARN  object 0x2b9e0c0 was not returned to mpool ucp_requests
[1717804520.171855] [eu-a2p-327:81394:0]          mpool.c:38   UCX  WARN  object 0x2b9e280 was not returned to mpool ucp_requests
[1717804520.171857] [eu-a2p-327:81394:0]          mpool.c:38   UCX  WARN  object 0x2b9e440 was not returned to mpool ucp_requests
[1717804520.171860] [eu-a2p-327:81394:0]          mpool.c:38   UCX  WARN  object 0x2b9e600 was not returned to mpool ucp_requests
[1717804520.171862] [eu-a2p-327:81394:0]          mpool.c:38   UCX  WARN  object 0x2b9e7c0 was not returned to mpool ucp_requests
[1717804520.171864] [eu-a2p-327:81394:0]          mpool.c:38   UCX  WARN  object 0x2b9e980 was not returned to mpool ucp_requests
[1717804520.171867] [eu-a2p-327:81394:0]          mpool.c:38   UCX  WARN  object 0x2b9eb40 was not returned to mpool ucp_requests
[1717804520.171869] [eu-a2p-327:81394:0]          mpool.c:38   UCX  WARN  object 0x2b9ed00 was not returned to mpool ucp_requests
[1717804520.171871] [eu-a2p-327:81394:0]          mpool.c:38   UCX  WARN  object 0x2b9eec0 was not returned to mpool ucp_requests
[1717804520.171873] [eu-a2p-327:81394:0]          mpool.c:38   UCX  WARN  object 0x2b9f080 was not returned to mpool ucp_requests
[1717804520.171876] [eu-a2p-327:81394:0]          mpool.c:38   UCX  WARN  object 0x2b9f240 was not returned to mpool ucp_requests
[1717804520.171878] [eu-a2p-327:81394:0]          mpool.c:38   UCX  WARN  object 0x2b9f400 was not returned to mpool ucp_requests
[1717804520.171880] [eu-a2p-327:81394:0]          mpool.c:38   UCX  WARN  object 0x2b9f5c0 was not returned to mpool ucp_requests
[1717804520.171883] [eu-a2p-327:81394:0]          mpool.c:38   UCX  WARN  object 0x2b9f780 was not returned to mpool ucp_requests
[1717804520.171885] [eu-a2p-327:81394:0]          mpool.c:38   UCX  WARN  object 0x2b9f940 was not returned to mpool ucp_requests
[1717804520.171887] [eu-a2p-327:81394:0]          mpool.c:38   UCX  WARN  object 0x2b9fb00 was not returned to mpool ucp_requests
[1717804520.171889] [eu-a2p-327:81394:0]          mpool.c:38   UCX  WARN  object 0x2b9fcc0 was not returned to mpool ucp_requests
[1717804520.171892] [eu-a2p-327:81394:0]          mpool.c:38   UCX  WARN  object 0x2b9fe80 was not returned to mpool ucp_requests
[1717804520.176957] [eu-a2p-327:81392:0]          mpool.c:38   UCX  WARN  object 0x3405f00 was not returned to mpool ucp_requests
[1717804520.176973] [eu-a2p-327:81392:0]          mpool.c:38   UCX  WARN  object 0x34060c0 was not returned to mpool ucp_requests
[1717804520.176977] [eu-a2p-327:81392:0]          mpool.c:38   UCX  WARN  object 0x3406280 was not returned to mpool ucp_requests
[1717804520.176980] [eu-a2p-327:81392:0]          mpool.c:38   UCX  WARN  object 0x3406440 was not returned to mpool ucp_requests
[1717804520.176982] [eu-a2p-327:81392:0]          mpool.c:38   UCX  WARN  object 0x3406600 was not returned to mpool ucp_requests
[1717804520.176985] [eu-a2p-327:81392:0]          mpool.c:38   UCX  WARN  object 0x34067c0 was not returned to mpool ucp_requests
[1717804520.176987] [eu-a2p-327:81392:0]          mpool.c:38   UCX  WARN  object 0x3406980 was not returned to mpool ucp_requests
[1717804520.176989] [eu-a2p-327:81392:0]          mpool.c:38   UCX  WARN  object 0x3406b40 was not returned to mpool ucp_requests
[1717804520.176992] [eu-a2p-327:81392:0]          mpool.c:38   UCX  WARN  object 0x3406d00 was not returned to mpool ucp_requests
[1717804520.177189] [eu-a2p-327:81393:0]          mpool.c:38   UCX  WARN  object 0x3a47c80 was not returned to mpool ucp_requests
[1717804520.177210] [eu-a2p-327:81393:0]          mpool.c:38   UCX  WARN  object 0x3a47e40 was not returned to mpool ucp_requests
[1717804520.177215] [eu-a2p-327:81393:0]          mpool.c:38   UCX  WARN  object 0x3a48000 was not returned to mpool ucp_requests
[1717804520.177220] [eu-a2p-327:81393:0]          mpool.c:38   UCX  WARN  object 0x3a481c0 was not returned to mpool ucp_requests
[1717804520.177223] [eu-a2p-327:81393:0]          mpool.c:38   UCX  WARN  object 0x3a48380 was not returned to mpool ucp_requests
[1717804520.177226] [eu-a2p-327:81393:0]          mpool.c:38   UCX  WARN  object 0x3a48540 was not returned to mpool ucp_requests
[1717804520.177230] [eu-a2p-327:81393:0]          mpool.c:38   UCX  WARN  object 0x3a48700 was not returned to mpool ucp_requests
[1717804520.177234] [eu-a2p-327:81393:0]          mpool.c:38   UCX  WARN  object 0x3a488c0 was not returned to mpool ucp_requests
[1717804520.177237] [eu-a2p-327:81393:0]          mpool.c:38   UCX  WARN  object 0x3a48a80 was not returned to mpool ucp_requests
[1717804520.177240] [eu-a2p-327:81393:0]          mpool.c:38   UCX  WARN  object 0x3a48c40 was not returned to mpool ucp_requests
[1717804520.177243] [eu-a2p-327:81393:0]          mpool.c:38   UCX  WARN  object 0x3a48e00 was not returned to mpool ucp_requests
[1717804520.177247] [eu-a2p-327:81393:0]          mpool.c:38   UCX  WARN  object 0x3a48fc0 was not returned to mpool ucp_requests
[1717804520.177250] [eu-a2p-327:81393:0]          mpool.c:38   UCX  WARN  object 0x3a49180 was not returned to mpool ucp_requests
[1717804520.177253] [eu-a2p-327:81393:0]          mpool.c:38   UCX  WARN  object 0x3a49340 was not returned to mpool ucp_requests
[1717804520.177257] [eu-a2p-327:81393:0]          mpool.c:38   UCX  WARN  object 0x3a49500 was not returned to mpool ucp_requests
[1717804520.177260] [eu-a2p-327:81393:0]          mpool.c:38   UCX  WARN  object 0x3a496c0 was not returned to mpool ucp_requests
[1717804520.177263] [eu-a2p-327:81393:0]          mpool.c:38   UCX  WARN  object 0x3a49880 was not returned to mpool ucp_requests
[1717804520.177267] [eu-a2p-327:81393:0]          mpool.c:38   UCX  WARN  object 0x3a49a40 was not returned to mpool ucp_requests
[1717804520.177270] [eu-a2p-327:81393:0]          mpool.c:38   UCX  WARN  object 0x3a49c00 was not returned to mpool ucp_requests
[1717804520.177273] [eu-a2p-327:81393:0]          mpool.c:38   UCX  WARN  object 0x3a49dc0 was not returned to mpool ucp_requests
[1717804520.177277] [eu-a2p-327:81393:0]          mpool.c:38   UCX  WARN  object 0x3a4a140 was not returned to mpool ucp_requests


           ************************************************************
           *        Program running with 4 parallel MPI-processes     *
           *              working on a common directory               *
           ************************************************************

Diagonalization of the overlap matrix:
Smallest eigenvalue                        ... 3.210e-04
Time for diagonalization                   ...    0.020 sec
Threshold for overlap eigenvalues          ... 1.000e-08
Number of eigenvalues below threshold      ... 0
Time for construction of square roots      ...    0.010 sec
Total time needed                          ...    0.031 sec

-------------------
DFT GRID GENERATION
-------------------

General Integration Accuracy     IntAcc      ... 4.959
Radial Grid Type                 RadialGrid  ... OptM3 with GC (2021)
Angular Grid (max. ang.)         AngularGrid ... 6 (Lebedev-590)
Angular grid pruning method      GridPruning ... 4 (adaptive)
Weight generation scheme         WeightScheme... Becke
Basis function cutoff            BFCut       ... 1.0000e-11
Integration weight cutoff        WCut        ... 1.0000e-14
Angular grids for H and He will be reduced by one unit
Partially contracted basis set               ... off
Rotationally invariant grid construction     ... off

Total number of grid points                  ...   530500
Total number of batches                      ...     8312
Average number of points per batch           ...       63
Average number of grid points per atom       ...    11287
Time for grid setup =    7.125 sec

--------------------
COSX GRID GENERATION
--------------------

GRIDX 1
-------
General Integration Accuracy     IntAcc      ... 4.020
Radial Grid Type                 RadialGrid  ... OptM3 with GC (2021)
Angular Grid (max. ang.)         AngularGrid ... 2 (Lebedev-110)
Angular grid pruning method      GridPruning ... 4 (adaptive)
Weight generation scheme         WeightScheme... Becke
Basis function cutoff            BFCut       ... 1.0000e-11
Integration weight cutoff        WCut        ... 1.0000e-14
Angular grids for H and He will be reduced by one unit
Partially contracted basis set               ... on
Rotationally invariant grid construction     ... off

Total number of grid points                  ...    57968
Total number of batches                      ...      931
Average number of points per batch           ...       62
Average number of grid points per atom       ...     1233
UseSFitting                                  ... on

GRIDX 2
-------
General Integration Accuracy     IntAcc      ... 4.338
Radial Grid Type                 RadialGrid  ... OptM3 with GC (2021)
Angular Grid (max. ang.)         AngularGrid ... 3 (Lebedev-194)
Angular grid pruning method      GridPruning ... 4 (adaptive)
Weight generation scheme         WeightScheme... Becke
Basis function cutoff            BFCut       ... 1.0000e-11
Integration weight cutoff        WCut        ... 1.0000e-14
Angular grids for H and He will be reduced by one unit
Partially contracted basis set               ... on
Rotationally invariant grid construction     ... off

Total number of grid points                  ...   126379
Total number of batches                      ...     2000
Average number of points per batch           ...       63
Average number of grid points per atom       ...     2689
UseSFitting                                  ... on

GRIDX 3
-------
General Integration Accuracy     IntAcc      ... 4.871
Radial Grid Type                 RadialGrid  ... OptM3 with GC (2021)
Angular Grid (max. ang.)         AngularGrid ... 4 (Lebedev-302)
Angular grid pruning method      GridPruning ... 4 (adaptive)
Weight generation scheme         WeightScheme... Becke
Basis function cutoff            BFCut       ... 1.0000e-11
Integration weight cutoff        WCut        ... 1.0000e-14
Angular grids for H and He will be reduced by one unit
Partially contracted basis set               ... on
Rotationally invariant grid construction     ... off

Total number of grid points                  ...   240131
Total number of batches                      ...     3778
Average number of points per batch           ...       63
Average number of grid points per atom       ...     5109
UseSFitting                                  ... on

Time for X-Grid setup             =    3.727 sec


--------------------
CPCM SOLVATION MODEL
--------------------
CPCM parameters:
  Epsilon                                         ...      80.4000
  Refrac                                          ...       1.3300
  Rsolv                                           ...       1.3000
  Surface type                                    ... GAUSSIAN VDW
  Epsilon function type                           ...         CPCM
Radii:
 Radius for C  used is    3.8550 Bohr (=   2.0400 Ang.)
 Radius for O  used is    3.4469 Bohr (=   1.8240 Ang.)
 Radius for H  used is    2.4944 Bohr (=   1.3200 Ang.)
Calculating surface                               ...        done! (  0.0s)
GEPOL surface points                              ...         2490
GEPOL Volume                                      ...    2712.6579
GEPOL Surface-area                                ...    1382.0626
Calculating surface distance matrix               ...        done! (  0.1s)
Performing Cholesky decomposition & store         ...        done! (  0.2s)
Overall time for CPCM initialization              ...                 0.3s
--------------
SCF ITERATIONS
--------------
ITER       Energy         Delta-E        Max-DP      RMS-DP      [F,P]     Damp
               ***  Starting incremental Fock matrix formation  ***
  0   -964.4803828183   0.000000000000 0.00689572  0.00012753  0.0398926 0.7000
                      *** Initiating the SOSCF procedure ***
                      *** Re-Reading the Fockian *** 
                      *** Removing any level shift *** 
ITER      Energy       Delta-E        Grad      Rot      Max-DP    RMS-DP
  1   -964.48569294  -0.0053101232  0.002493  0.002493  0.020792  0.000417
               *** Restarting incremental Fock matrix formation ***
  2   -964.50038804  -0.0146950956  0.001728  0.005078  0.007587  0.000131
  3   -964.50085973  -0.0004716953  0.000302  0.001091  0.001435  0.000027
  4   -964.50086664  -0.0000069124  0.000231  0.000804  0.000779  0.000012
  5   -964.50086966  -0.0000030153  0.000179  0.000583  0.000603  0.000008
  6   -964.50086988  -0.0000002177  0.000124  0.000226  0.000302  0.000004
  7   -964.50087043  -0.0000005480  0.000027  0.000059  0.000087  0.000002
  8   -964.50087048  -0.0000000511  0.000015  0.000041  0.000058  0.000001
  9   -964.50087050  -0.0000000192  0.000009  0.000016  0.000024  0.000001
 10   -964.50087050  -0.0000000074  0.000004  0.000006  0.000012  0.000000
                  ***Gradient check signals convergence***
              ***Rediagonalizing the Fockian in SOSCF/NRSCF***

               *****************************************************
               *                     SUCCESS                       *
               *           SCF CONVERGED AFTER  11 CYCLES          *
               *****************************************************

Old exchange energy                            =    -26.784963540 Eh
New exchange energy                            =    -26.784968704 Eh
Exchange energy change after final integration =     -0.000005164 Eh
Total energy after final integration           =   -964.500875662 Eh
Final COS-X integration done in                =    26.217 sec
Total Energy       :         -964.50087566 Eh          -26245.40312 eV
  Last Energy change         ...    5.5097e-09  Tolerance :   1.0000e-08
  Last MAX-Density change    ...    3.9968e-15  Tolerance :   1.0000e-07
             **** THE GBW FILE WAS UPDATED (MK2_0e_0H_B3LYP_631Gd_opt.gbw) ****
             **** DENSITY MK2_0e_0H_B3LYP_631Gd_opt.scfp WAS UPDATED ****
             **** ENERGY FILE WAS UPDATED (MK2_0e_0H_B3LYP_631Gd_opt.en.tmp) ****
             **** THE GBW FILE WAS UPDATED (MK2_0e_0H_B3LYP_631Gd_opt.gbw) ****
             **** DENSITY MK2_0e_0H_B3LYP_631Gd_opt.scfp WAS UPDATED ****
Total SCF time: 0 days 0 hours 3 min 7 sec 

Maximum memory used throughout the entire SCF-calculation: 180.6 MB

-------------------------   --------------------
FINAL SINGLE POINT ENERGY      -964.500875661855
-------------------------   --------------------


           ************************************************************
           *        Program running with 4 parallel MPI-processes     *
           *              working on a common directory               *
           ************************************************************
------------------------------------------------------------------------------
                         ORCA SCF GRADIENT CALCULATION
------------------------------------------------------------------------------

 ... reading COSX grid (gridx3)
Gradient of the Kohn-Sham DFT energy:
Kohn-Sham wavefunction type      ... RKS
Hartree-Fock exchange scaling    ...    0.200
Number of operators              ...    1
Number of atoms                  ...   47
Basis set dimensions             ...  370
Integral neglect threshold       ... 2.5e-11
Integral primitive cutoff        ... 2.5e-12
SHARK Integral package           ... ON

Nuc. rep. gradient       (SHARK) ... done (  0.0 sec)
HCore & Overlap gradient (SHARK) ... done (  0.5 sec)
RI-J gradient            (SHARK) ... done (  2.1 sec)
COSX-gradient                    ... done ( 33.1 sec)
Exchange-correlation gradient    ... done

------------------
CARTESIAN GRADIENT
------------------

   1   C   :    0.000071501   -0.000007114   -0.000075051
   2   C   :   -0.000010113    0.000102200    0.000031302
   3   C   :   -0.000165266   -0.000038319    0.000578335
   4   C   :   -0.000043965   -0.000023640    0.000082753
   5   C   :    0.000601452    0.000616318   -0.001882252
   6   C   :   -0.000149339   -0.000105238    0.000456400
   7   C   :    0.000220390   -0.000135956    0.000227793
   8   C   :   -0.000264868   -0.000194489   -0.000501953
   9   C   :    0.000056067    0.000684835   -0.000216579
  10   C   :   -0.000039827    0.000188358    0.000078976
  11   C   :    0.000546391   -0.000836560   -0.000153373
  12   C   :    0.000119455    0.000001785   -0.000249253
  13   C   :   -0.000172893   -0.000114574    0.000527782
  14   O   :    0.000141690   -0.000072417   -0.000135322
  15   O   :   -0.000565141   -0.000348083    0.000749764
  16   C   :   -0.000025174   -0.000015973    0.000097171
  17   H   :   -0.000002617    0.000040671   -0.000004163
  18   H   :   -0.000005523   -0.000006749    0.000017623
  19   H   :    0.000004162    0.000059987    0.000012435
  20   H   :   -0.000044602   -0.000052485   -0.000007097
  21   H   :    0.000032648    0.000016522    0.000021281
  22   H   :    0.000048861    0.000046559    0.000111449
  23   H   :    0.000112351    0.000001763   -0.000128104
  24   H   :   -0.000031620   -0.000104337   -0.000061389
  25   H   :   -0.000004412   -0.000024842   -0.000004312
  26   H   :   -0.000098359    0.000001110    0.000030629
  27   H   :    0.000376816   -0.000342023    0.000236684
  28   H   :   -0.000568938   -0.000131570    0.000159637
  29   C   :    0.000069150   -0.000014116   -0.000037097
  30   H   :    0.000016538    0.000005493    0.000045860
  31   H   :   -0.000044044   -0.000062727   -0.000058259
  32   H   :   -0.000034614    0.000035103    0.000005372
  33   H   :    0.000114288   -0.000461074    0.000182736
  34   C   :   -0.000090556    0.000509023    0.000382689
  35   H   :    0.000490689    0.000105884    0.000221605
  36   H   :    0.000131813    0.000399499    0.000078433
  37   C   :   -0.000541159    0.000104505   -0.000334609
  38   H   :   -0.000383592   -0.000167983   -0.000153422
  39   C   :    0.000417731    0.000422155   -0.000227931
  40   C   :   -0.000157400   -0.000108424    0.000020750
  41   H   :    0.000058406   -0.000000329    0.000004023
  42   H   :   -0.000131871    0.000073113    0.000000502
  43   H   :   -0.000036449   -0.000027123   -0.000042399
  44   C   :    0.000102905   -0.000081830    0.000027950
  45   C   :   -0.000117252    0.000036180   -0.000098045
  46   H   :   -0.000006152   -0.000010776    0.000017697
  47   H   :    0.000005557    0.000009311   -0.000023156

Difference to translation invariance:
           :    0.0000031155   -0.0000283772    0.0000138645

Difference to rotation invariance:
           :   -0.0002733567   -0.0003178494    0.0001635473

Norm of the cartesian gradient     ...    0.0033931275
RMS gradient                       ...    0.0002857529
MAX gradient                       ...    0.0018822518

-------
TIMINGS
-------

Total SCF gradient time            ...       48.976 sec

One electron gradient       ....       0.462 sec  (  0.9%)
RI-J Coulomb gradient       ....       2.087 sec  (  4.3%)
COSX gradient               ....      33.074 sec  ( 67.5%)
XC gradient                 ....      10.792 sec  ( 22.0%)
CPCM gradient               ....       1.079 sec  (  2.2%)
   A-Matrix (El+Nuc)        ....       0.256 sec  (  0.5%)
   Potential                ....       0.823 sec  (  1.7%)

Maximum memory used throughout the entire SCFGRAD-calculation: 116.0 MB
------------------------------------------------------------------------------
                         ORCA GEOMETRY RELAXATION STEP
------------------------------------------------------------------------------

Reading the OPT-File                    .... done
Getting information on internals        .... done
Copying old internal coords+grads       .... done
Making the new internal coordinates     .... (new redundants).... done
Validating the new internal coordinates .... (new redundants).... done
Calculating the B-matrix                .... done
Calculating the G,G- and P matrices     .... done
Transforming gradient to internals      .... done
Projecting the internal gradient        .... done
Number of atoms                         ....  47
Number of internal coordinates          .... 241
Current Energy                          ....  -964.500875662 Eh
Current gradient norm                   ....     0.003393127 Eh/bohr
Maximum allowed component of the step   ....  0.300
Current trust radius                    ....  0.300
Updating the Hessian (BFGS)             .... done
Forming the augmented Hessian           .... done
Diagonalizing the augmented Hessian     .... done
Last element of RFO vector              ....  0.773974108
Lowest eigenvalues of augmented Hessian:
 -0.001254793  0.000682897  0.000958285  0.001737161  0.008568203
Length of the computed step             ....  0.818137506
Warning: the length of the step is outside the trust region - taking restricted step instead
The input lambda is                     ....    -0.001255
   iter:   1  x=   -0.002014  g=  763.288925 f(x)=     0.579349
   iter:   2  x=   -0.002931  g=  258.320387 f(x)=     0.237024
   iter:   3  x=   -0.003783  g=  101.690772 f(x)=     0.086559
   iter:   4  x=   -0.004241  g=   52.442146 f(x)=     0.024029
   iter:   5  x=   -0.004327  g=   38.716784 f(x)=     0.003357
   iter:   6  x=   -0.004330  g=   36.678510 f(x)=     0.000089
   iter:   7  x=   -0.004330  g=   36.623290 f(x)=     0.000000
   iter:   8  x=   -0.004330  g=   36.623248 f(x)=     0.000000
The output lambda is                    ....    -0.004330 (8 iterations)
The final length of the internal step   ....  0.300000000
Converting the step to cartesian space:
 Initial RMS(Int)=    0.0193246988
Transforming coordinates:
 Iter   0:  RMS(Cart)=    0.1358477713 RMS(Int)=    0.7001902984
 Iter   1:  RMS(Cart)=    0.0075690619 RMS(Int)=    0.0026062835
 Iter   2:  RMS(Cart)=    0.0006027730 RMS(Int)=    0.0001070629
 Iter   3:  RMS(Cart)=    0.0000699625 RMS(Int)=    0.0000265070
 Iter   4:  RMS(Cart)=    0.0000066629 RMS(Int)=    0.0000013773
 Iter   5:  RMS(Cart)=    0.0000007277 RMS(Int)=    0.0000002933
 Iter   6:  RMS(Cart)=    0.0000000801 RMS(Int)=    0.0000000185
done
Storing new coordinates                 .... done

                                .--------------------.
          ----------------------|Geometry convergence|-------------------------
          Item                value                   Tolerance       Converged
          ---------------------------------------------------------------------
          Energy change      -0.0004611860            0.0000002000      NO
          RMS gradient        0.0002345083            0.0000080000      NO
          MAX gradient        0.0013284389            0.0000300000      NO
          RMS step            0.0193246988            0.0001000000      NO
          MAX step            0.0876672127            0.0002000000      NO
          ........................................................
          Max(Bonds)      0.0027      Max(Angles)    0.24
          Max(Dihed)        5.02      Max(Improp)    0.00
          ---------------------------------------------------------------------

The optimization has not yet converged - more geometry cycles are needed


    ---------------------------------------------------------------------------
                         Redundant Internal Coordinates
                            (Angstroem and degrees)

        Definition                    Value    dE/dq     Step     New-Value
    ----------------------------------------------------------------------------
     1. B(C   1,C   0)                1.3992  0.000013  0.0000    1.3992   
     2. B(C   2,C   1)                1.4055  0.000166 -0.0001    1.4054   
     3. B(C   3,C   2)                1.3994 -0.000011  0.0000    1.3994   
     4. B(C   4,C   2)                1.4884  0.000134 -0.0001    1.4884   
     5. B(C   5,C   4)                1.4966  0.000020  0.0000    1.4966   
     6. B(C   6,C   5)                1.5171 -0.000137  0.0003    1.5173   
     7. B(C   7,C   6)                1.5181 -0.000024  0.0001    1.5182   
     8. B(C   8,C   7)                1.3448 -0.000009 -0.0001    1.3447   
     9. B(C   9,C   8)                1.5143  0.000228 -0.0002    1.5142   
    10. B(C  10,C   8)                1.5182 -0.000106  0.0003    1.5185   
    11. B(C  11,C   5)                1.3607  0.000021  0.0001    1.3608   
    12. B(C  12,C  11)                1.4958  0.000060 -0.0000    1.4957   
    13. B(C  12,C   1)                1.4866  0.000201 -0.0001    1.4865   
    14. B(O  13,C  12)                1.2316  0.000125 -0.0001    1.2315   
    15. B(O  14,C   4)                1.2319  0.000146 -0.0001    1.2318   
    16. B(H  16,C   0)                1.0852 -0.000022  0.0000    1.0852   
    17. B(H  17,C  15)                1.0953  0.000014 -0.0000    1.0953   
    18. B(H  18,C  15)                1.0999  0.000055 -0.0001    1.0998   
    19. B(H  19,C  15)                1.0998  0.000067 -0.0001    1.0997   
    20. B(H  20,C   3)                1.0851 -0.000026  0.0000    1.0851   
    21. B(H  21,C   6)                1.0970 -0.000086  0.0002    1.0972   
    22. B(H  22,C   6)                1.0911  0.000018  0.0000    1.0911   
    23. B(H  23,C   7)                1.0910 -0.000005  0.0000    1.0911   
    24. B(H  24,C   9)                1.0954  0.000006  0.0000    1.0954   
    25. B(H  25,C   9)                1.0992  0.000056 -0.0001    1.0992   
    26. B(H  26,C   9)                1.0974 -0.000267  0.0005    1.0978   
    27. B(H  27,C  10)                1.0951 -0.000396  0.0009    1.0960   
    28. B(C  28,C  11)                1.5052  0.000040  0.0000    1.5053   
    29. B(H  29,C  28)                1.0898 -0.000031  0.0000    1.0898   
    30. B(H  30,C  28)                1.0970  0.000012 -0.0001    1.0969   
    31. B(H  31,C  28)                1.0961 -0.000022  0.0001    1.0962   
    32. B(H  32,C  10)                1.0987  0.000123 -0.0003    1.0984   
    33. B(C  33,C  10)                1.5627  0.001328 -0.0027    1.5600   
    34. B(H  34,C  33)                1.0954 -0.000314  0.0006    1.0960   
    35. B(H  35,C  33)                1.0980  0.000323 -0.0008    1.0973   
    36. B(C  36,C  33)                1.5075  0.000134  0.0000    1.5075   
    37. B(H  37,C  36)                1.0909 -0.000253  0.0005    1.0915   
    38. B(C  38,C  36)                1.3450  0.000019 -0.0001    1.3449   
    39. B(C  38,C  15)                1.5128  0.000142 -0.0000    1.5128   
    40. B(C  39,C  38)                1.5110  0.000132 -0.0001    1.5109   
    41. B(H  40,C  39)                1.0994 -0.000021  0.0001    1.0995   
    42. B(H  41,C  39)                1.0929 -0.000082  0.0002    1.0930   
    43. B(H  42,C  39)                1.0995  0.000048 -0.0001    1.0994   
    44. B(C  43,C   0)                1.3955 -0.000035 -0.0000    1.3955   
    45. B(C  44,C  43)                1.4001  0.000125  0.0000    1.4001   
    46. B(C  44,C   3)                1.3956 -0.000042 -0.0000    1.3955   
    47. B(H  45,C  43)                1.0864 -0.000003 -0.0000    1.0864   
    48. B(H  46,C  44)                1.0864  0.000004 -0.0000    1.0864   
    49. A(C   1,C   0,C  43)          119.98 -0.000014   -0.00    119.98   
    50. A(H  16,C   0,C  43)          120.99 -0.000026   -0.01    120.98   
    51. A(C   1,C   0,H  16)          119.03  0.000040    0.01    119.05   
    52. A(C   0,C   1,C  12)          120.11 -0.000051    0.00    120.12   
    53. A(C   2,C   1,C  12)          119.93  0.000060   -0.01    119.93   
    54. A(C   0,C   1,C   2)          119.95 -0.000009    0.00    119.95   
    55. A(C   3,C   2,C   4)          120.02  0.000036   -0.01    120.01   
    56. A(C   1,C   2,C   4)          120.15 -0.000040    0.00    120.15   
    57. A(C   1,C   2,C   3)          119.83  0.000003    0.00    119.84   
    58. A(H  20,C   3,C  44)          120.93 -0.000029   -0.01    120.92   
    59. A(C   2,C   3,H  20)          119.06  0.000040    0.02    119.07   
    60. A(C   2,C   3,C  44)          120.01 -0.000011   -0.00    120.01   
    61. A(C   2,C   4,C   5)          119.11 -0.000107    0.02    119.13   
    62. A(C   5,C   4,O  14)          120.50 -0.000247    0.03    120.53   
    63. A(C   2,C   4,O  14)          120.39  0.000349   -0.04    120.35   
    64. A(C   6,C   5,C  11)          123.76  0.000296   -0.10    123.66   
    65. A(C   4,C   5,C  11)          120.65  0.000216   -0.03    120.61   
    66. A(C   4,C   5,C   6)          115.57 -0.000512    0.14    115.72   
    67. A(C   5,C   6,C   7)          111.61 -0.000120    0.07    111.67   
    68. A(C   5,C   6,H  22)          108.38 -0.000152    0.21    108.59   
    69. A(C   7,C   6,H  21)          109.58  0.000171   -0.17    109.40   
    70. A(C   5,C   6,H  21)          109.02  0.000113   -0.13    108.89   
    71. A(H  21,C   6,H  22)          107.23 -0.000027   -0.08    107.16   
    72. A(C   7,C   6,H  22)          110.90  0.000017    0.10    111.00   
    73. A(C   6,C   7,C   8)          128.15  0.000251   -0.03    128.12   
    74. A(C   8,C   7,H  23)          117.62 -0.000143    0.02    117.64   
    75. A(C   6,C   7,H  23)          114.22 -0.000106    0.01    114.23   
    76. A(C   9,C   8,C  10)          116.52  0.001055   -0.24    116.28   
    77. A(C   7,C   8,C  10)          123.93 -0.000494    0.11    124.03   
    78. A(C   7,C   8,C   9)          119.51 -0.000565    0.13    119.64   
    79. A(H  25,C   9,H  26)          106.33 -0.000050   -0.00    106.32   
    80. A(H  24,C   9,H  26)          107.89 -0.000279    0.11    108.01   
    81. A(C   8,C   9,H  26)          111.77  0.000408   -0.09    111.68   
    82. A(H  24,C   9,H  25)          108.22 -0.000016   -0.02    108.20   
    83. A(C   8,C   9,H  25)          110.78  0.000069   -0.08    110.71   
    84. A(C   8,C   9,H  24)          111.62 -0.000146    0.08    111.70   
    85. A(H  32,C  10,C  33)          108.41  0.000037   -0.15    108.26   
    86. A(H  27,C  10,C  33)          107.19 -0.000287    0.17    107.35   
    87. A(C   8,C  10,C  33)          116.13  0.000979   -0.19    115.93   
    88. A(H  27,C  10,H  32)          106.22 -0.000004    0.08    106.31   
    89. A(C   8,C  10,H  32)          108.66 -0.000288   -0.07    108.59   
    90. A(C   8,C  10,H  27)          109.79 -0.000504    0.18    109.97   
    91. A(C  12,C  11,C  28)          114.23  0.000107   -0.03    114.20   
    92. A(C   5,C  11,C  28)          124.73 -0.000024    0.01    124.74   
    93. A(C   5,C  11,C  12)          121.04 -0.000083    0.02    121.06   
    94. A(C  11,C  12,O  13)          119.92 -0.000039    0.00    119.92   
    95. A(C   1,C  12,O  13)          120.97  0.000086    0.00    120.97   
    96. A(C   1,C  12,C  11)          119.11 -0.000048   -0.00    119.11   
    97. A(H  18,C  15,C  38)          111.00 -0.000007   -0.01    110.99   
    98. A(H  17,C  15,C  38)          111.95  0.000018   -0.00    111.95   
    99. A(H  19,C  15,C  38)          111.02 -0.000013   -0.01    111.02   
   100. A(H  18,C  15,H  19)          106.29  0.000021    0.04    106.33   
   101. A(H  17,C  15,H  19)          108.18 -0.000008   -0.02    108.17   
   102. A(H  17,C  15,H  18)          108.17 -0.000011   -0.01    108.17   
   103. A(H  30,C  28,H  31)          106.39  0.000026    0.04    106.43   
   104. A(H  29,C  28,H  31)          108.49 -0.000004   -0.04    108.45   
   105. A(C  11,C  28,H  31)          110.02 -0.000063    0.03    110.05   
   106. A(H  29,C  28,H  30)          108.71 -0.000047   -0.02    108.69   
   107. A(C  11,C  28,H  30)          110.30  0.000109   -0.02    110.27   
   108. A(C  11,C  28,H  29)          112.72 -0.000020    0.01    112.73   
   109. A(H  35,C  33,C  36)          109.36  0.000081   -0.11    109.25   
   110. A(H  34,C  33,C  36)          110.32 -0.000543    0.21    110.52   
   111. A(C  10,C  33,C  36)          115.54  0.000693   -0.24    115.30   
   112. A(H  34,C  33,H  35)          106.23 -0.000107    0.16    106.39   
   113. A(C  10,C  33,H  35)          107.87 -0.000150   -0.04    107.84   
   114. A(C  10,C  33,H  34)          107.08 -0.000031    0.05    107.14   
   115. A(C  33,C  36,H  37)          115.23  0.000178   -0.05    115.18   
   116. A(H  37,C  36,C  38)          116.63 -0.000333    0.07    116.70   
   117. A(C  33,C  36,C  38)          128.14  0.000155   -0.01    128.12   
   118. A(C  36,C  38,C  39)          125.17  0.000546   -0.09    125.08   
   119. A(C  15,C  38,C  39)          114.19 -0.000256    0.03    114.22   
   120. A(C  15,C  38,C  36)          120.64 -0.000290    0.06    120.70   
   121. A(H  41,C  39,H  42)          107.83 -0.000071   -0.01    107.82   
   122. A(H  40,C  39,H  42)          106.27  0.000018    0.04    106.31   
   123. A(C  38,C  39,H  42)          110.38  0.000038   -0.01    110.37   
   124. A(H  40,C  39,H  41)          108.01 -0.000075    0.00    108.01   
   125. A(C  38,C  39,H  41)          113.51  0.000172   -0.03    113.48   
   126. A(C  38,C  39,H  40)          110.53 -0.000093    0.02    110.55   
   127. A(C  44,C  43,H  45)          120.03  0.000000   -0.01    120.02   
   128. A(C   0,C  43,H  45)          119.88 -0.000014    0.01    119.88   
   129. A(C   0,C  43,C  44)          120.09  0.000014    0.00    120.09   
   130. A(C  43,C  44,H  46)          120.02 -0.000006   -0.01    120.01   
   131. A(C   3,C  44,H  46)          119.85 -0.000010    0.01    119.86   
   132. A(C   3,C  44,C  43)          120.13  0.000016   -0.00    120.13   
   133. D(C  12,C   1,C   0,C  43)   -179.88  0.000072   -0.18   -180.07   
   134. D(C  12,C   1,C   0,H  16)      0.09  0.000045   -0.14     -0.04   
   135. D(C   2,C   1,C   0,H  16)   -179.94  0.000017   -0.00   -179.95   
   136. D(C   2,C   1,C   0,C  43)      0.08  0.000044   -0.05      0.03   
   137. D(C   3,C   2,C   1,C   0)     -0.06 -0.000080    0.14      0.08   
   138. D(C   4,C   2,C   1,C   0)    179.55 -0.000122    0.19    179.74   
   139. D(C   3,C   2,C   1,C  12)    179.90 -0.000108    0.27    180.18   
   140. D(C   4,C   2,C   1,C  12)     -0.49 -0.000150    0.32     -0.16   
   141. D(H  20,C   3,C   2,C   1)    179.95  0.000012   -0.06    179.89   
   142. D(C  44,C   3,C   2,C   4)   -179.61  0.000115   -0.19   -179.80   
   143. D(H  20,C   3,C   2,C   4)      0.34  0.000054   -0.11      0.23   
   144. D(C  44,C   3,C   2,C   1)      0.00  0.000072   -0.14     -0.14   
   145. D(C   5,C   4,C   2,C   3)   -179.50  0.000230    0.14   -179.37   
   146. D(O  14,C   4,C   2,C   1)   -179.58 -0.000471    0.92   -178.66   
   147. D(C   5,C   4,C   2,C   1)      0.89  0.000273    0.08      0.97   
   148. D(O  14,C   4,C   2,C   3)      0.02 -0.000513    0.97      1.00   
   149. D(C  11,C   5,C   4,C   2)     -0.14 -0.000265   -0.41     -0.55   
   150. D(C  11,C   5,C   4,O  14)   -179.67  0.000477   -1.25   -180.91   
   151. D(C   6,C   5,C   4,C   2)    178.34 -0.000281   -0.23    178.11   
   152. D(C   6,C   5,C   4,O  14)     -1.18  0.000460   -1.07     -2.25   
   153. D(H  22,C   6,C   5,C  11)   -151.72  0.000116   -0.74   -152.46   
   154. D(H  22,C   6,C   5,C   4)     29.84  0.000135   -0.92     28.92   
   155. D(H  21,C   6,C   5,C  11)    -35.31  0.000062   -0.78    -36.09   
   156. D(H  21,C   6,C   5,C   4)    146.25  0.000081   -0.96    145.29   
   157. D(C   7,C   6,C   5,C  11)     85.87  0.000275   -1.04     84.82   
   158. D(C   7,C   6,C   5,C   4)    -92.57  0.000294   -1.23    -93.80   
   159. D(H  23,C   7,C   6,C   5)    -48.49 -0.000210    0.72    -47.77   
   160. D(C   8,C   7,C   6,H  22)     11.52 -0.000110    0.88     12.39   
   161. D(C   8,C   7,C   6,H  21)   -106.68 -0.000194    1.02   -105.66   
   162. D(H  23,C   7,C   6,H  21)     72.37 -0.000031    0.48     72.85   
   163. D(C   8,C   7,C   6,C   5)    132.46 -0.000373    1.26    133.72   
   164. D(H  23,C   7,C   6,H  22)   -169.44  0.000053    0.34   -169.10   
   165. D(C  10,C   8,C   7,H  23)   -178.06  0.000072    0.03   -178.02   
   166. D(C  10,C   8,C   7,C   6)      0.96  0.000240   -0.52      0.44   
   167. D(C   9,C   8,C   7,H  23)     -0.67 -0.000028    0.05     -0.62   
   168. D(C   9,C   8,C   7,C   6)    178.35  0.000140   -0.50    177.85   
   169. D(H  26,C   9,C   8,C  10)    -63.02 -0.000365    0.95    -62.07   
   170. D(H  26,C   9,C   8,C   7)    119.40 -0.000237    0.93    120.33   
   171. D(H  25,C   9,C   8,C  10)     55.37 -0.000119    0.83     56.20   
   172. D(H  25,C   9,C   8,C   7)   -122.21  0.000010    0.81   -121.40   
   173. D(H  24,C   9,C   8,C  10)    176.04 -0.000190    0.81    176.85   
   174. D(H  24,C   9,C   8,C   7)     -1.54 -0.000061    0.79     -0.75   
   175. D(C  33,C  10,C   8,C   9)     87.05  0.000216    2.33     89.38   
   176. D(C  33,C  10,C   8,C   7)    -95.49  0.000081    2.35    -93.14   
   177. D(H  32,C  10,C   8,C   9)    -35.42 -0.000301    2.72    -32.70   
   178. D(H  27,C  10,C   8,C   9)   -151.20  0.000142    2.55   -148.64   
   179. D(H  27,C  10,C   8,C   7)     26.27  0.000008    2.58     28.84   
   180. D(H  32,C  10,C   8,C   7)    142.04 -0.000435    2.74    144.78   
   181. D(C  28,C  11,C   5,C   6)      0.71  0.000102    0.05      0.77   
   182. D(C  28,C  11,C   5,C   4)    179.07  0.000072    0.25    179.32   
   183. D(C  12,C  11,C   5,C   6)   -179.33  0.000162    0.11   -179.23   
   184. D(C  12,C  11,C   5,C   4)     -0.97  0.000131    0.30     -0.67   
   185. D(O  13,C  12,C  11,C  28)      1.37  0.000117   -0.41      0.96   
   186. D(C   1,C  12,C  11,C  28)   -178.67  0.000048    0.16   -178.51   
   187. D(C   1,C  12,C  11,C   5)      1.37 -0.000006    0.11      1.48   
   188. D(O  13,C  12,C   1,C   2)    179.36 -0.000057    0.14    179.50   
   189. D(O  13,C  12,C   1,C   0)     -0.68 -0.000085    0.27     -0.41   
   190. D(O  13,C  12,C  11,C   5)   -178.59  0.000064   -0.45   -179.05   
   191. D(C  11,C  12,C   1,C   0)    179.36 -0.000015   -0.30    179.06   
   192. D(C  11,C  12,C   1,C   2)     -0.60  0.000013   -0.43     -1.04   
   193. D(H  30,C  28,C  11,C   5)    118.58 -0.000018    0.47    119.04   
   194. D(H  29,C  28,C  11,C  12)    176.91 -0.000077    0.45    177.36   
   195. D(H  29,C  28,C  11,C   5)     -3.13 -0.000021    0.50     -2.63   
   196. D(H  31,C  28,C  11,C  12)     55.68 -0.000014    0.47     56.15   
   197. D(H  31,C  28,C  11,C   5)   -124.36  0.000042    0.52   -123.85   
   198. D(H  30,C  28,C  11,C  12)    -61.38 -0.000074    0.42    -60.97   
   199. D(C  36,C  33,C  10,H  27)    164.72 -0.000637    4.79    169.50   
   200. D(C  36,C  33,C  10,C   8)    -72.16 -0.000848    5.02    -67.14   
   201. D(H  35,C  33,C  10,H  32)    173.14 -0.000038    4.33    177.47   
   202. D(H  35,C  33,C  10,H  27)    -72.59 -0.000169    4.45    -68.14   
   203. D(H  35,C  33,C  10,C   8)     50.53 -0.000380    4.68     55.22   
   204. D(H  34,C  33,C  10,H  32)    -72.89 -0.000248    4.53    -68.36   
   205. D(H  34,C  33,C  10,H  27)     41.39 -0.000379    4.64     46.03   
   206. D(C  36,C  33,C  10,H  32)     50.44 -0.000506    4.67     55.12   
   207. D(H  34,C  33,C  10,C   8)    164.51 -0.000591    4.88    169.39   
   208. D(C  38,C  36,C  33,H  35)    132.08 -0.000443    2.73    134.82   
   209. D(C  38,C  36,C  33,H  34)     15.59 -0.000048    2.49     18.08   
   210. D(C  38,C  36,C  33,C  10)   -106.02 -0.000084    2.43   -103.59   
   211. D(H  37,C  36,C  33,H  35)    -47.65 -0.000416    2.62    -45.03   
   212. D(H  37,C  36,C  33,H  34)   -164.13 -0.000022    2.37   -161.76   
   213. D(H  37,C  36,C  33,C  10)     74.26 -0.000057    2.31     76.57   
   214. D(C  39,C  38,C  36,C  33)      0.55  0.000045   -0.01      0.54   
   215. D(C  15,C  38,C  36,H  37)      0.08 -0.000011    0.10      0.19   
   216. D(C  15,C  38,C  36,C  33)   -179.64  0.000014   -0.01   -179.65   
   217. D(C  39,C  38,C  15,H  19)     58.63 -0.000014   -0.01     58.62   
   218. D(C  39,C  38,C  15,H  18)    -59.37 -0.000027   -0.04    -59.42   
   219. D(C  39,C  38,C  15,H  17)    179.64 -0.000021   -0.03    179.61   
   220. D(C  36,C  38,C  15,H  19)   -121.21  0.000012   -0.01   -121.21   
   221. D(C  36,C  38,C  15,H  18)    120.79 -0.000002   -0.04    120.75   
   222. D(C  39,C  38,C  36,H  37)   -179.73  0.000020    0.10   -179.62   
   223. D(C  36,C  38,C  15,H  17)     -0.19  0.000005   -0.03     -0.22   
   224. D(H  42,C  39,C  38,C  36)    120.35  0.000006   -0.05    120.30   
   225. D(H  42,C  39,C  38,C  15)    -59.48  0.000034   -0.05    -59.52   
   226. D(H  41,C  39,C  38,C  36)     -0.85 -0.000051   -0.00     -0.85   
   227. D(H  41,C  39,C  38,C  15)    179.33 -0.000022   -0.00    179.33   
   228. D(H  40,C  39,C  38,C  36)   -122.37 -0.000006    0.00   -122.37   
   229. D(H  40,C  39,C  38,C  15)     57.80  0.000023    0.00     57.81   
   230. D(H  45,C  43,C   0,H  16)     -0.02  0.000011   -0.06     -0.08   
   231. D(H  45,C  43,C   0,C   1)    179.96 -0.000017   -0.01    179.95   
   232. D(C  44,C  43,C   0,H  16)    179.98  0.000028   -0.09    179.90   
   233. D(C  44,C  43,C   0,C   1)     -0.04  0.000000   -0.04     -0.07   
   234. D(H  46,C  44,C  43,H  45)      0.02  0.000021   -0.00      0.02   
   235. D(H  46,C  44,C  43,C   0)   -179.99  0.000003    0.02   -179.96   
   236. D(C   3,C  44,C  43,H  45)    179.98  0.000009    0.01    180.00   
   237. D(C   3,C  44,C  43,C   0)     -0.02 -0.000008    0.04      0.02   
   238. D(H  46,C  44,C   3,H  20)      0.06  0.000022   -0.02      0.05   
   239. D(H  46,C  44,C   3,C   2)   -179.99 -0.000040    0.06   -179.93   
   240. D(C  43,C  44,C   3,H  20)   -179.90  0.000033   -0.03   -179.94   
   241. D(C  43,C  44,C   3,C   2)      0.04 -0.000028    0.05      0.09   
    ----------------------------------------------------------------------------

         *************************************************************
         *                GEOMETRY OPTIMIZATION CYCLE  53            *
         *************************************************************
---------------------------------
CARTESIAN COORDINATES (ANGSTROEM)
---------------------------------
  C      4.884616    1.808509    1.120497
  C      3.847610    1.083344    0.523450
  C      2.659706    1.735249    0.150397
  C      2.519019    3.109146    0.376199
  C      1.556064    0.969224   -0.490246
  C      1.722027   -0.501944   -0.709289
  C      0.532947   -1.213866   -1.326966
  C     -0.377687   -1.807547   -0.267086
  C     -1.718296   -1.736710   -0.190227
  C     -2.442386   -2.446919    0.934044
  C     -2.591332   -1.022621   -1.206972
  C      2.869769   -1.132483   -0.339310
  C      4.000746   -0.375240    0.280956
  O      5.036838   -0.963949    0.591773
  O      0.523161    1.541527   -0.840990
  C     -5.876038    1.141433    1.647118
  H      5.795785    1.290506    1.401882
  H     -5.214866    0.996948    2.508288
  H     -6.317551    2.146196    1.718533
  H     -6.710493    0.430256    1.732393
  H      1.597336    3.600237    0.081600
  H      0.899188   -2.013890   -1.982544
  H     -0.008719   -0.505257   -1.955510
  H      0.144182   -2.376180    0.504097
  H     -1.746641   -2.981037    1.590186
  H     -3.163516   -3.173576    0.533953
  H     -3.020298   -1.746192    1.550666
  H     -2.108651   -1.037342   -2.190874
  C      3.129791   -2.606156   -0.502096
  H      2.274380   -3.141798   -0.913291
  H      3.994538   -2.769436   -1.156804
  H      3.385495   -3.051923    0.466150
  H     -3.530633   -1.581457   -1.315829
  C     -2.941024    0.462664   -0.882427
  H     -3.401574    0.889705   -1.780584
  H     -1.998901    1.004194   -0.730220
  C     -3.831489    0.667731    0.316597
  H     -3.338307    0.562935    1.284635
  C     -5.143304    0.963435    0.335624
  C     -6.010796    1.142585   -0.888378
  H     -6.476114    2.138753   -0.889186
  H     -5.466882    1.022866   -1.828881
  H     -6.836177    0.416311   -0.882153
  C      4.738269    3.177968    1.345438
  C      3.555490    3.828134    0.973066
  H      5.544090    3.739367    1.809940
  H      3.443182    4.894410    1.148254

----------------------------
CARTESIAN COORDINATES (A.U.)
----------------------------
  NO LB      ZA    FRAG     MASS         X           Y           Z
   0 C     6.0000    0    12.011    9.230586    3.417586    2.117432
   1 C     6.0000    0    12.011    7.270929    2.047224    0.989177
   2 C     6.0000    0    12.011    5.026115    3.279146    0.284209
   3 C     6.0000    0    12.011    4.760256    5.875434    0.710914
   4 C     6.0000    0    12.011    2.940535    1.831569   -0.926431
   5 C     6.0000    0    12.011    3.254160   -0.948537   -1.340361
   6 C     6.0000    0    12.011    1.007124   -2.293875   -2.507602
   7 C     6.0000    0    12.011   -0.713725   -3.415768   -0.504719
   8 C     6.0000    0    12.011   -3.247110   -3.281906   -0.359476
   9 C     6.0000    0    12.011   -4.615440   -4.624006    1.765088
  10 C     6.0000    0    12.011   -4.896907   -1.932474   -2.280847
  11 C     6.0000    0    12.011    5.423077   -2.140083   -0.641203
  12 C     6.0000    0    12.011    7.560315   -0.709101    0.530930
  13 O     8.0000    0    15.999    9.518244   -1.821599    1.118288
  14 O     8.0000    0    15.999    0.988630    2.913064   -1.589241
  15 C     6.0000    0    12.011  -11.104102    2.156996    3.112602
  16 H     1.0000    0     1.008   10.952445    2.438703    2.649173
  17 H     1.0000    0     1.008   -9.854669    1.883959    4.739978
  18 H     1.0000    0     1.008  -11.938442    4.055723    3.247556
  19 H     1.0000    0     1.008  -12.680994    0.813067    3.273748
  20 H     1.0000    0     1.008    3.018527    6.803462    0.154201
  21 H     1.0000    0     1.008    1.699220   -3.805700   -3.746465
  22 H     1.0000    0     1.008   -0.016477   -0.954798   -3.695379
  23 H     1.0000    0     1.008    0.272464   -4.490329    0.952605
  24 H     1.0000    0     1.008   -3.300674   -5.633344    3.005017
  25 H     1.0000    0     1.008   -5.978179   -5.997190    1.009025
  26 H     1.0000    0     1.008   -5.707536   -3.299826    2.930334
  27 H     1.0000    0     1.008   -3.984772   -1.960292   -4.140153
  28 C     6.0000    0    12.011    5.914449   -4.924920   -0.948823
  29 H     1.0000    0     1.008    4.297956   -5.937137   -1.725870
  30 H     1.0000    0     1.008    7.548583   -5.233476   -2.186042
  31 H     1.0000    0     1.008    6.397658   -5.767299    0.880896
  32 H     1.0000    0     1.008   -6.671929   -2.988521   -2.486556
  33 C     6.0000    0    12.011   -5.557730    0.874309   -1.667545
  34 H     1.0000    0     1.008   -6.428043    1.681300   -3.364817
  35 H     1.0000    0     1.008   -3.777375    1.897652   -1.379916
  36 C     6.0000    0    12.011   -7.240466    1.261829    0.598282
  37 H     1.0000    0     1.008   -6.308486    1.063794    2.427609
  38 C     6.0000    0    12.011   -9.719436    1.820629    0.634238
  39 C     6.0000    0    12.011  -11.358758    2.159172   -1.678790
  40 H     1.0000    0     1.008  -12.238081    4.041658   -1.680318
  41 H     1.0000    0     1.008  -10.330910    1.932936   -3.456083
  42 H     1.0000    0     1.008  -12.918503    0.786714   -1.667028
  43 C     6.0000    0    12.011    8.954030    6.005490    2.542510
  44 C     6.0000    0    12.011    6.718903    7.234125    1.838829
  45 H     1.0000    0     1.008   10.476812    7.066380    3.420291
  46 H     1.0000    0     1.008    6.506672    9.249095    2.169886

--------------------------------
INTERNAL COORDINATES (ANGSTROEM)
--------------------------------
 C      0   0   0     0.000000000000     0.00000000     0.00000000
 C      1   0   0     1.399181294865     0.00000000     0.00000000
 C      2   1   0     1.405441387843   119.95364773     0.00000000
 C      3   2   1     1.399417945464   119.83650044     0.08126814
 C      3   2   1     1.488368955932   120.14976460   179.74150885
 C      5   3   2     1.496616048952   119.12341399     0.97482220
 C      6   5   3     1.517323382197   115.71502206   178.11359114
 C      7   6   5     1.518241373202   111.67419473   266.20281752
 C      8   7   6     1.344677859957   128.11800139   133.72352830
 C      9   8   7     1.514162126842   119.63647683   177.84468725
 C      9   8   7     1.518514123652   124.03433171     0.44028699
 C      6   5   3     1.360799188237   120.61178145   359.44843528
 C      2   1   3     1.486513775693   120.11901526   179.90477216
 O     13   2   1     1.231531388348   120.96710240   359.59085049
 O      5   3   2     1.231844588408   120.34481927   181.33713685
 C     11   9   8     4.859861679571   101.81565529   220.55840135
 H      1   2   3     1.085234276397   119.04729759   180.05415117
 H     16  11   9     1.095279734022    89.71402306    17.29975977
 H     16  11   9     1.099810431805   135.74764836   133.51191595
 H     16  11   9     1.099709229982   105.68989192   268.48911828
 H      4   3   2     1.085108234624   119.07176399   179.88612471
 H      7   6   5     1.097247846753   108.88968190   145.28567066
 H      7   6   5     1.091145359976   108.59169600    28.92056993
 H      8   7   6     1.091060650006   114.22583924   312.23031062
 H     10   9   8     1.095383732159   111.69919837   359.25115897
 H     10   9   8     1.099151087098   110.70532366   238.59793546
 H     10   9   8     1.097826056207   111.67859179   120.33089947
 H     11   9   8     1.096020651332   109.97203584    28.84196551
 C     12   6   5     1.505264593730   124.74521325   179.32077623
 H     29  12   6     1.089827032710   112.73033755   357.36684008
 H     29  12   6     1.096854804278   110.27198640   119.04123724
 H     29  12   6     1.096171852946   110.05340131   236.15430798
 H     11   9   8     1.098378082926   108.58806803   144.78276210
 C     11   9   8     1.560027764574   115.93196713   266.86388912
 H     34  11   9     1.095973430236   107.13859196   169.38613410
 H     34  11   9     1.097277548414   107.83469346    55.21813127
 C     34  11   9     1.507527526073   115.30152129   292.86173472
 H     37  34  11     1.091470853152   115.17931374    76.57048364
 C     37  34  11     1.344864345113   128.12108612   256.41175098
 C     39  37  34     1.510899491196   125.07553459     0.53657280
 H     40  39  37     1.099487819119   110.54941213   237.62753766
 H     40  39  37     1.093032703070   113.47617337   359.14956373
 H     40  39  37     1.099439214028   110.37255345   120.29888533
 C      1   2   3     1.395505655624   119.97760173     0.02525072
 C      4   3   2     1.395516981953   120.01072554   359.86132897
 H     44   1   2     1.086406147752   119.88339393   179.94519113
 H     45   4   3     1.086392448027   119.85874539   180.07071879

---------------------------
INTERNAL COORDINATES (A.U.)
---------------------------
 C      0   0   0     0.000000000000     0.00000000     0.00000000
 C      1   0   0     2.644069459000     0.00000000     0.00000000
 C      2   1   0     2.655899320301   119.95364773     0.00000000
 C      3   2   1     2.644516663821   119.83650044     0.08126814
 C      3   2   1     2.812609712942   120.14976460   179.74150885
 C      5   3   2     2.828194460151   119.12341399     0.97482220
 C      6   5   3     2.867325648947   115.71502206   178.11359114
 C      7   6   5     2.869060400540   111.67419473   266.20281752
 C      8   7   6     2.541072893666   128.11800139   133.72352830
 C      9   8   7     2.861351742087   119.63647683   177.84468725
 C      9   8   7     2.869575824193   124.03433171     0.44028699
 C      6   5   3     2.571537789031   120.61178145   359.44843528
 C      2   1   3     2.809103930362   120.11901526   179.90477216
 O     13   2   1     2.327257049306   120.96710240   359.59085049
 O      5   3   2     2.327848911644   120.34481927   181.33713685
 C     11   9   8     9.183807623127   101.81565529   220.55840135
 H      1   2   3     2.050795573535   119.04729759   180.05415117
 H     16  11   9     2.069778737336    89.71402306    17.29975977
 H     16  11   9     2.078340515342   135.74764836   133.51191595
 H     16  11   9     2.078149271612   105.68989192   268.48911828
 H      4   3   2     2.050557389102   119.07176399   179.88612471
 H      7   6   5     2.073497931398   108.88968190   145.28567066
 H      7   6   5     2.061965902654   108.59169600    28.92056993
 H      8   7   6     2.061805824009   114.22583924   312.23031062
 H     10   9   8     2.069975265333   111.69919837   359.25115897
 H     10   9   8     2.077094534418   110.70532366   238.59793546
 H     10   9   8     2.074590588914   111.67859179   120.33089947
 H     11   9   8     2.071178868139   109.97203584    28.84196551
 C     12   6   5     2.844537841237   124.74521325   179.32077623
 H     29  12   6     2.059474625167   112.73033755   357.36684008
 H     29  12   6     2.072755188761   110.27198640   119.04123724
 H     29  12   6     2.071464597780   110.05340131   236.15430798
 H     11   9   8     2.075633768232   108.58806803   144.78276210
 C     11   9   8     2.948025236358   115.93196713   266.86388912
 H     34  11   9     2.071089633200   107.13859196   169.38613410
 H     34  11   9     2.073554059402   107.83469346    55.21813127
 C     34  11   9     2.848814163626   115.30152129   292.86173472
 H     37  34  11     2.062580995615   115.17931374    76.57048364
 C     37  34  11     2.541425299539   128.12108612   256.41175098
 C     39  37  34     2.855186254241   125.07553459     0.53657280
 H     40  39  37     2.077730865717   110.54941213   237.62753766
 H     40  39  37     2.065532464222   113.47617337   359.14956373
 H     40  39  37     2.077639015407   110.37255345   120.29888533
 C      1   2   3     2.637123507467   119.97760173     0.02525072
 C      4   3   2     2.637144911128   120.01072554   359.86132897
 H     44   1   2     2.053010089460   119.88339393   179.94519113
 H     45   4   3     2.052984200732   119.85874539   180.07071879


           ************************************************************
           *        Program running with 4 parallel MPI-processes     *
           *              working on a common directory               *
           ************************************************************
------------------------------------------------------------------------------
                   ___                                                        
                  /   \      - P O W E R E D   B Y -                         
                 /     \                                                     
                 |  |  |   _    _      __       _____    __    __             
                 |  |  |  | |  | |    /  \     |  _  \  |  |  /  |          
                  \  \/   | |  | |   /    \    | | | |  |  | /  /          
                 / \  \   | |__| |  /  /\  \   | |_| |  |  |/  /          
                |  |  |   |  __  | /  /__\  \  |    /   |      \           
                |  |  |   | |  | | |   __   |  |    \   |  |\   \          
                \     /   | |  | | |  |  |  |  | |\  \  |  | \   \       
                 \___/    |_|  |_| |__|  |__|  |_| \__\ |__|  \__/        
                                                                              
                      - O R C A' S   B I G   F R I E N D -                    
                                      &                                       
                       - I N T E G R A L  F E E D E R -                       
                                                                              
 v1 FN, 2020, v2 2021                                                         
------------------------------------------------------------------------------


Reading SHARK input file MK2_0e_0H_B3LYP_631Gd_opt.SHARKINP.tmp ... ok
----------------------
SHARK INTEGRAL PACKAGE
----------------------

Number of atoms                             ...     47
Number of basis functions                   ...    370
Number of shells                            ...    186
Maximum angular momentum                    ...      2
Integral batch strategy                     ... SHARK/LIBINT Hybrid
RI-J (if used) integral strategy            ... SPLIT-RIJ (Revised 2003 algorithm where possible)
Printlevel                                  ...      1
Contraction scheme used                     ... SEGMENTED contraction
Coulomb Range Separation                    ... NOT USED
Exchange Range Separation                   ... NOT USED
Finite Nucleus Model                        ... NOT USED
Auxiliary Coulomb fitting basis             ... AVAILABLE
   # of basis functions in Aux-J            ...   1391
   # of shells in Aux-J                     ...    465
   Maximum angular momentum in Aux-J        ...      4
Auxiliary J/K fitting basis                 ... NOT available
Auxiliary Correlation fitting basis         ... NOT available
Auxiliary 'external' fitting basis          ... NOT available
Integral threshold                          ...     2.500000e-11
Primitive cut-off                           ...     2.500000e-12
Primitive pair pre-selection threshold      ...     2.500000e-12

Calculating pre-screening integrals         ... done (  0.1 sec) Dimension = 186
Organizing shell pair data                  ... done (  0.1 sec)
Shell pair information
Total number of shell pairs                 ...     17391
Shell pairs after pre-screening             ...     11246
Total number of primitive shell pairs       ...     98016
Primitive shell pairs kept                  ...     34771
          la=0 lb=0:   4210 shell pairs
          la=1 lb=0:   3788 shell pairs
          la=1 lb=1:    867 shell pairs
          la=2 lb=0:   1502 shell pairs
          la=2 lb=1:    731 shell pairs
          la=2 lb=2:    148 shell pairs

Calculating one electron integrals          ... done (  0.0 sec)
Calculating RI/J V-Matrix + Cholesky decomp.... done (  0.1 sec)
Calculating Nuclear repulsion               ... done (  0.0 sec) ENN=   1797.296516717784 Eh

SHARK setup successfully completed in   0.5 seconds

Maximum memory used throughout the entire GTOINT-calculation: 28.3 MB
[1717804758.638579] [eu-a2p-327:83596:0]          mpool.c:38   UCX  WARN  object 0x2591b80 was not returned to mpool ucp_requests
[1717804758.638599] [eu-a2p-327:83596:0]          mpool.c:38   UCX  WARN  object 0x2591d40 was not returned to mpool ucp_requests
[1717804758.638603] [eu-a2p-327:83596:0]          mpool.c:38   UCX  WARN  object 0x2591f00 was not returned to mpool ucp_requests
[1717804758.638606] [eu-a2p-327:83596:0]          mpool.c:38   UCX  WARN  object 0x25920c0 was not returned to mpool ucp_requests
[1717804758.638608] [eu-a2p-327:83596:0]          mpool.c:38   UCX  WARN  object 0x2592280 was not returned to mpool ucp_requests
[1717804758.638611] [eu-a2p-327:83596:0]          mpool.c:38   UCX  WARN  object 0x2592440 was not returned to mpool ucp_requests
[1717804758.638613] [eu-a2p-327:83596:0]          mpool.c:38   UCX  WARN  object 0x2592600 was not returned to mpool ucp_requests
[1717804758.638616] [eu-a2p-327:83596:0]          mpool.c:38   UCX  WARN  object 0x25927c0 was not returned to mpool ucp_requests
[1717804758.638618] [eu-a2p-327:83596:0]          mpool.c:38   UCX  WARN  object 0x2592980 was not returned to mpool ucp_requests
[1717804758.638621] [eu-a2p-327:83596:0]          mpool.c:38   UCX  WARN  object 0x2592b40 was not returned to mpool ucp_requests
[1717804758.638623] [eu-a2p-327:83596:0]          mpool.c:38   UCX  WARN  object 0x2592d00 was not returned to mpool ucp_requests
[1717804758.638829] [eu-a2p-327:83598:0]          mpool.c:38   UCX  WARN  object 0x33b4400 was not returned to mpool ucp_requests
[1717804758.638848] [eu-a2p-327:83598:0]          mpool.c:38   UCX  WARN  object 0x33b45c0 was not returned to mpool ucp_requests
[1717804758.638852] [eu-a2p-327:83598:0]          mpool.c:38   UCX  WARN  object 0x33b4780 was not returned to mpool ucp_requests
[1717804758.638855] [eu-a2p-327:83598:0]          mpool.c:38   UCX  WARN  object 0x33b4940 was not returned to mpool ucp_requests
[1717804758.638858] [eu-a2p-327:83598:0]          mpool.c:38   UCX  WARN  object 0x33b4b00 was not returned to mpool ucp_requests
[1717804758.638860] [eu-a2p-327:83598:0]          mpool.c:38   UCX  WARN  object 0x33b4cc0 was not returned to mpool ucp_requests
[1717804758.638863] [eu-a2p-327:83598:0]          mpool.c:38   UCX  WARN  object 0x33b4e80 was not returned to mpool ucp_requests
[1717804758.638865] [eu-a2p-327:83598:0]          mpool.c:38   UCX  WARN  object 0x33b5040 was not returned to mpool ucp_requests
[1717804758.638868] [eu-a2p-327:83598:0]          mpool.c:38   UCX  WARN  object 0x33b5200 was not returned to mpool ucp_requests
[1717804758.638870] [eu-a2p-327:83598:0]          mpool.c:38   UCX  WARN  object 0x33b53c0 was not returned to mpool ucp_requests
[1717804758.638873] [eu-a2p-327:83598:0]          mpool.c:38   UCX  WARN  object 0x33b5580 was not returned to mpool ucp_requests
[1717804758.638875] [eu-a2p-327:83598:0]          mpool.c:38   UCX  WARN  object 0x33b5740 was not returned to mpool ucp_requests
[1717804758.638877] [eu-a2p-327:83598:0]          mpool.c:38   UCX  WARN  object 0x33b5900 was not returned to mpool ucp_requests
[1717804758.638880] [eu-a2p-327:83598:0]          mpool.c:38   UCX  WARN  object 0x33b5ac0 was not returned to mpool ucp_requests
[1717804758.638882] [eu-a2p-327:83598:0]          mpool.c:38   UCX  WARN  object 0x33b5c80 was not returned to mpool ucp_requests
[1717804758.638885] [eu-a2p-327:83598:0]          mpool.c:38   UCX  WARN  object 0x33b5e40 was not returned to mpool ucp_requests
[1717804758.638887] [eu-a2p-327:83598:0]          mpool.c:38   UCX  WARN  object 0x33b6000 was not returned to mpool ucp_requests
[1717804758.638890] [eu-a2p-327:83598:0]          mpool.c:38   UCX  WARN  object 0x33b61c0 was not returned to mpool ucp_requests
[1717804758.638892] [eu-a2p-327:83598:0]          mpool.c:38   UCX  WARN  object 0x33b6380 was not returned to mpool ucp_requests
[1717804758.638895] [eu-a2p-327:83598:0]          mpool.c:38   UCX  WARN  object 0x33b6540 was not returned to mpool ucp_requests
[1717804758.638897] [eu-a2p-327:83598:0]          mpool.c:38   UCX  WARN  object 0x33b6700 was not returned to mpool ucp_requests
[1717804758.638900] [eu-a2p-327:83598:0]          mpool.c:38   UCX  WARN  object 0x33b68c0 was not returned to mpool ucp_requests
[1717804758.638902] [eu-a2p-327:83598:0]          mpool.c:38   UCX  WARN  object 0x33b6a80 was not returned to mpool ucp_requests
[1717804758.640279] [eu-a2p-327:83597:0]          mpool.c:38   UCX  WARN  object 0x4118c40 was not returned to mpool ucp_requests
[1717804758.640303] [eu-a2p-327:83597:0]          mpool.c:38   UCX  WARN  object 0x4118e00 was not returned to mpool ucp_requests
[1717804758.640308] [eu-a2p-327:83597:0]          mpool.c:38   UCX  WARN  object 0x4118fc0 was not returned to mpool ucp_requests
[1717804758.640312] [eu-a2p-327:83597:0]          mpool.c:38   UCX  WARN  object 0x4119180 was not returned to mpool ucp_requests
[1717804758.640315] [eu-a2p-327:83597:0]          mpool.c:38   UCX  WARN  object 0x4119340 was not returned to mpool ucp_requests
[1717804758.640319] [eu-a2p-327:83597:0]          mpool.c:38   UCX  WARN  object 0x4119500 was not returned to mpool ucp_requests
[1717804758.640322] [eu-a2p-327:83597:0]          mpool.c:38   UCX  WARN  object 0x41196c0 was not returned to mpool ucp_requests
[1717804758.640325] [eu-a2p-327:83597:0]          mpool.c:38   UCX  WARN  object 0x4119880 was not returned to mpool ucp_requests
[1717804758.640329] [eu-a2p-327:83597:0]          mpool.c:38   UCX  WARN  object 0x4119a40 was not returned to mpool ucp_requests
[1717804758.640332] [eu-a2p-327:83597:0]          mpool.c:38   UCX  WARN  object 0x4119c00 was not returned to mpool ucp_requests
[1717804758.640336] [eu-a2p-327:83597:0]          mpool.c:38   UCX  WARN  object 0x4119dc0 was not returned to mpool ucp_requests
[1717804758.640339] [eu-a2p-327:83597:0]          mpool.c:38   UCX  WARN  object 0x4119f80 was not returned to mpool ucp_requests
[1717804758.640342] [eu-a2p-327:83597:0]          mpool.c:38   UCX  WARN  object 0x411a140 was not returned to mpool ucp_requests
[1717804758.640346] [eu-a2p-327:83597:0]          mpool.c:38   UCX  WARN  object 0x411a300 was not returned to mpool ucp_requests
[1717804758.640349] [eu-a2p-327:83597:0]          mpool.c:38   UCX  WARN  object 0x411a4c0 was not returned to mpool ucp_requests
[1717804758.640352] [eu-a2p-327:83597:0]          mpool.c:38   UCX  WARN  object 0x411a680 was not returned to mpool ucp_requests
[1717804758.640355] [eu-a2p-327:83597:0]          mpool.c:38   UCX  WARN  object 0x411a840 was not returned to mpool ucp_requests
[1717804758.640359] [eu-a2p-327:83597:0]          mpool.c:38   UCX  WARN  object 0x411aa00 was not returned to mpool ucp_requests
[1717804758.640362] [eu-a2p-327:83597:0]          mpool.c:38   UCX  WARN  object 0x411ad80 was not returned to mpool ucp_requests
[1717804758.640365] [eu-a2p-327:83597:0]          mpool.c:38   UCX  WARN  object 0x411af40 was not returned to mpool ucp_requests


           ************************************************************
           *        Program running with 4 parallel MPI-processes     *
           *              working on a common directory               *
           ************************************************************

Diagonalization of the overlap matrix:
Smallest eigenvalue                        ... 3.211e-04
Time for diagonalization                   ...    0.021 sec
Threshold for overlap eigenvalues          ... 1.000e-08
Number of eigenvalues below threshold      ... 0
Time for construction of square roots      ...    0.017 sec
Total time needed                          ...    0.039 sec

-------------------
DFT GRID GENERATION
-------------------

General Integration Accuracy     IntAcc      ... 4.959
Radial Grid Type                 RadialGrid  ... OptM3 with GC (2021)
Angular Grid (max. ang.)         AngularGrid ... 6 (Lebedev-590)
Angular grid pruning method      GridPruning ... 4 (adaptive)
Weight generation scheme         WeightScheme... Becke
Basis function cutoff            BFCut       ... 1.0000e-11
Integration weight cutoff        WCut        ... 1.0000e-14
Angular grids for H and He will be reduced by one unit
Partially contracted basis set               ... off
Rotationally invariant grid construction     ... off

Total number of grid points                  ...   530370
Total number of batches                      ...     8310
Average number of points per batch           ...       63
Average number of grid points per atom       ...    11284
Time for grid setup =    7.230 sec

--------------------
COSX GRID GENERATION
--------------------

GRIDX 1
-------
General Integration Accuracy     IntAcc      ... 4.020
Radial Grid Type                 RadialGrid  ... OptM3 with GC (2021)
Angular Grid (max. ang.)         AngularGrid ... 2 (Lebedev-110)
Angular grid pruning method      GridPruning ... 4 (adaptive)
Weight generation scheme         WeightScheme... Becke
Basis function cutoff            BFCut       ... 1.0000e-11
Integration weight cutoff        WCut        ... 1.0000e-14
Angular grids for H and He will be reduced by one unit
Partially contracted basis set               ... on
Rotationally invariant grid construction     ... off

Total number of grid points                  ...    57928
Total number of batches                      ...      929
Average number of points per batch           ...       62
Average number of grid points per atom       ...     1233
UseSFitting                                  ... on

GRIDX 2
-------
General Integration Accuracy     IntAcc      ... 4.338
Radial Grid Type                 RadialGrid  ... OptM3 with GC (2021)
Angular Grid (max. ang.)         AngularGrid ... 3 (Lebedev-194)
Angular grid pruning method      GridPruning ... 4 (adaptive)
Weight generation scheme         WeightScheme... Becke
Basis function cutoff            BFCut       ... 1.0000e-11
Integration weight cutoff        WCut        ... 1.0000e-14
Angular grids for H and He will be reduced by one unit
Partially contracted basis set               ... on
Rotationally invariant grid construction     ... off

Total number of grid points                  ...   126319
Total number of batches                      ...     2000
Average number of points per batch           ...       63
Average number of grid points per atom       ...     2688
UseSFitting                                  ... on

GRIDX 3
-------
General Integration Accuracy     IntAcc      ... 4.871
Radial Grid Type                 RadialGrid  ... OptM3 with GC (2021)
Angular Grid (max. ang.)         AngularGrid ... 4 (Lebedev-302)
Angular grid pruning method      GridPruning ... 4 (adaptive)
Weight generation scheme         WeightScheme... Becke
Basis function cutoff            BFCut       ... 1.0000e-11
Integration weight cutoff        WCut        ... 1.0000e-14
Angular grids for H and He will be reduced by one unit
Partially contracted basis set               ... on
Rotationally invariant grid construction     ... off

Total number of grid points                  ...   239992
Total number of batches                      ...     3773
Average number of points per batch           ...       63
Average number of grid points per atom       ...     5106
UseSFitting                                  ... on

Time for X-Grid setup             =    3.752 sec


--------------------
CPCM SOLVATION MODEL
--------------------
CPCM parameters:
  Epsilon                                         ...      80.4000
  Refrac                                          ...       1.3300
  Rsolv                                           ...       1.3000
  Surface type                                    ... GAUSSIAN VDW
  Epsilon function type                           ...         CPCM
Radii:
 Radius for C  used is    3.8550 Bohr (=   2.0400 Ang.)
 Radius for O  used is    3.4469 Bohr (=   1.8240 Ang.)
 Radius for H  used is    2.4944 Bohr (=   1.3200 Ang.)
Calculating surface                               ...        done! (  0.0s)
GEPOL surface points                              ...         2493
GEPOL Volume                                      ...    2711.4006
GEPOL Surface-area                                ...    1381.4961
Calculating surface distance matrix               ...        done! (  0.0s)
Performing Cholesky decomposition & store         ...        done! (  0.2s)
Overall time for CPCM initialization              ...                 0.3s
--------------
SCF ITERATIONS
--------------
ITER       Energy         Delta-E        Max-DP      RMS-DP      [F,P]     Damp
               ***  Starting incremental Fock matrix formation  ***
  0   -964.4807843380   0.000000000000 0.00615709  0.00012940  0.0414542 0.7000
                      *** Initiating the SOSCF procedure ***
                      *** Re-Reading the Fockian *** 
                      *** Removing any level shift *** 
ITER      Energy       Delta-E        Grad      Rot      Max-DP    RMS-DP
  1   -964.48609804  -0.0053137002  0.002405  0.002405  0.018556  0.000418
               *** Restarting incremental Fock matrix formation ***
  2   -964.50078208  -0.0146840418  0.001483  0.004364  0.006430  0.000126
  3   -964.50124761  -0.0004655279  0.000260  0.000979  0.001536  0.000031
  4   -964.50124819  -0.0000005822  0.000561  0.000800  0.001762  0.000018
  5   -964.50125760  -0.0000094139  0.000183  0.000265  0.000617  0.000010
  6   -964.50125806  -0.0000004516  0.000126  0.000116  0.000445  0.000005
  7   -964.50125905  -0.0000009952  0.000030  0.000096  0.000138  0.000002
  8   -964.50125906  -0.0000000073  0.000040  0.000065  0.000095  0.000001
  9   -964.50125909  -0.0000000329  0.000007  0.000015  0.000027  0.000001
 10   -964.50125909   0.0000000037  0.000004  0.000014  0.000018  0.000000
 11   -964.50125908   0.0000000074  0.000003  0.000010  0.000010  0.000000
                  ***Gradient check signals convergence***
              ***Rediagonalizing the Fockian in SOSCF/NRSCF***

               *****************************************************
               *                     SUCCESS                       *
               *           SCF CONVERGED AFTER  12 CYCLES          *
               *****************************************************

Old exchange energy                            =    -26.785048676 Eh
New exchange energy                            =    -26.785052253 Eh
Exchange energy change after final integration =     -0.000003577 Eh
Total energy after final integration           =   -964.501262661 Eh
Final COS-X integration done in                =    35.764 sec
Total Energy       :         -964.50126266 Eh          -26245.41365 eV
  Last Energy change         ...   -3.9192e-09  Tolerance :   1.0000e-08
  Last MAX-Density change    ...    3.9968e-15  Tolerance :   1.0000e-07
             **** THE GBW FILE WAS UPDATED (MK2_0e_0H_B3LYP_631Gd_opt.gbw) ****
             **** DENSITY MK2_0e_0H_B3LYP_631Gd_opt.scfp WAS UPDATED ****
             **** ENERGY FILE WAS UPDATED (MK2_0e_0H_B3LYP_631Gd_opt.en.tmp) ****
             **** THE GBW FILE WAS UPDATED (MK2_0e_0H_B3LYP_631Gd_opt.gbw) ****
             **** DENSITY MK2_0e_0H_B3LYP_631Gd_opt.scfp WAS UPDATED ****
Total SCF time: 0 days 0 hours 3 min 34 sec 

Maximum memory used throughout the entire SCF-calculation: 180.7 MB

-------------------------   --------------------
FINAL SINGLE POINT ENERGY      -964.501262660657
-------------------------   --------------------


           ************************************************************
           *        Program running with 4 parallel MPI-processes     *
           *              working on a common directory               *
           ************************************************************
------------------------------------------------------------------------------
                         ORCA SCF GRADIENT CALCULATION
------------------------------------------------------------------------------

 ... reading COSX grid (gridx3)
Gradient of the Kohn-Sham DFT energy:
Kohn-Sham wavefunction type      ... RKS
Hartree-Fock exchange scaling    ...    0.200
Number of operators              ...    1
Number of atoms                  ...   47
Basis set dimensions             ...  370
Integral neglect threshold       ... 2.5e-11
Integral primitive cutoff        ... 2.5e-12
SHARK Integral package           ... ON

Nuc. rep. gradient       (SHARK) ... done (  0.0 sec)
HCore & Overlap gradient (SHARK) ... done (  0.8 sec)
RI-J gradient            (SHARK) ... done (  2.5 sec)
COSX-gradient                    ... done ( 45.2 sec)
Exchange-correlation gradient    ... done

------------------
CARTESIAN GRADIENT
------------------

   1   C   :   -0.000000637   -0.000074033    0.000016002
   2   C   :   -0.000184052    0.000054404    0.000258749
   3   C   :   -0.000018334    0.000026145    0.000185854
   4   C   :    0.000039348   -0.000021699   -0.000046490
   5   C   :   -0.000067471    0.000311892   -0.000106760
   6   C   :    0.000044366   -0.000041626    0.000168289
   7   C   :    0.000144427    0.000202910    0.000229153
   8   C   :   -0.000114901    0.000066910   -0.000496207
   9   C   :   -0.000159971    0.000633861   -0.000147540
  10   C   :   -0.000060854    0.000009669   -0.000180270
  11   C   :    0.000383286   -0.000423424    0.000149081
  12   C   :   -0.000001440   -0.000052481   -0.000046000
  13   C   :    0.000403652    0.000086479   -0.000680860
  14   O   :   -0.000110517   -0.000121172    0.000242588
  15   O   :    0.000073811   -0.000193966    0.000119030
  16   C   :   -0.000116243    0.000052318    0.000108753
  17   H   :    0.000009006    0.000055671    0.000019373
  18   H   :   -0.000038762   -0.000015820    0.000015693
  19   H   :    0.000052035    0.000045445    0.000010467
  20   H   :    0.000037217   -0.000060558    0.000006001
  21   H   :    0.000028913    0.000058201    0.000009466
  22   H   :    0.000054520   -0.000012933    0.000208295
  23   H   :    0.000076646   -0.000166698   -0.000318309
  24   H   :    0.000036183   -0.000235442   -0.000129047
  25   H   :   -0.000033654   -0.000068128   -0.000024705
  26   H   :   -0.000059371    0.000067174    0.000026349
  27   H   :    0.000216686   -0.000174711    0.000459841
  28   H   :   -0.000456316   -0.000205166   -0.000095309
  29   C   :    0.000183405    0.000036110    0.000109578
  30   H   :    0.000021723   -0.000027788    0.000056671
  31   H   :   -0.000113802   -0.000033057   -0.000106167
  32   H   :   -0.000074775   -0.000031571    0.000035380
  33   H   :    0.000075910   -0.000263120    0.000278414
  34   C   :    0.000135498    0.000456434    0.000594876
  35   H   :    0.000410053    0.000167536   -0.000032037
  36   H   :   -0.000126463    0.000053224   -0.000146461
  37   C   :   -0.000438391   -0.000140175   -0.000532613
  38   H   :   -0.000276620   -0.000101635    0.000147732
  39   C   :    0.000456207    0.000255229   -0.000322965
  40   C   :   -0.000268917   -0.000195984    0.000174165
  41   H   :    0.000099496    0.000052831   -0.000017314
  42   H   :   -0.000152951    0.000054098   -0.000050308
  43   H   :    0.000001775   -0.000048807   -0.000015279
  44   C   :    0.000125643   -0.000080873    0.000012410
  45   C   :   -0.000170295    0.000050409   -0.000071790
  46   H   :   -0.000018648    0.000002324    0.000001603
  47   H   :    0.000017431   -0.000008610   -0.000001701

Difference to translation invariance:
           :    0.0000638529   -0.0000002018    0.0000756812

Difference to rotation invariance:
           :   -0.0002199520    0.0003567181    0.0001038463

Norm of the cartesian gradient     ...    0.0023317943
RMS gradient                       ...    0.0001963725
MAX gradient                       ...    0.0006808597

-------
TIMINGS
-------

Total SCF gradient time            ...       65.726 sec

One electron gradient       ....       0.804 sec  (  1.2%)
RI-J Coulomb gradient       ....       2.476 sec  (  3.8%)
COSX gradient               ....      45.203 sec  ( 68.8%)
XC gradient                 ....      13.473 sec  ( 20.5%)
CPCM gradient               ....       1.072 sec  (  1.6%)
   A-Matrix (El+Nuc)        ....       0.251 sec  (  0.4%)
   Potential                ....       0.821 sec  (  1.2%)

Maximum memory used throughout the entire SCFGRAD-calculation: 114.9 MB
------------------------------------------------------------------------------
                         ORCA GEOMETRY RELAXATION STEP
------------------------------------------------------------------------------

Reading the OPT-File                    .... done
Getting information on internals        .... done
Copying old internal coords+grads       .... done
Making the new internal coordinates     .... (new redundants).... done
Validating the new internal coordinates .... (new redundants).... done
Calculating the B-matrix                .... done
Calculating the G,G- and P matrices     .... done
Transforming gradient to internals      .... done
Projecting the internal gradient        .... done
Number of atoms                         ....  47
Number of internal coordinates          .... 241
Current Energy                          ....  -964.501262661 Eh
Current gradient norm                   ....     0.002331794 Eh/bohr
Maximum allowed component of the step   ....  0.300
Current trust radius                    ....  0.300
Updating the Hessian (BFGS)             .... done
Forming the augmented Hessian           .... done
Diagonalizing the augmented Hessian     .... done
Last element of RFO vector              ....  0.863280346
Lowest eigenvalues of augmented Hessian:
 -0.000609248  0.000696026  0.001015622  0.002186248  0.008528307
Length of the computed step             ....  0.584659112
Warning: the length of the step is outside the trust region - taking restricted step instead
The input lambda is                     ....    -0.000609
   iter:   1  x=   -0.001145  g=  470.134639 f(x)=     0.251826
   iter:   2  x=   -0.001688  g=  176.908163 f(x)=     0.096007
   iter:   3  x=   -0.002018  g=   86.496413 f(x)=     0.028540
   iter:   4  x=   -0.002094  g=   60.602875 f(x)=     0.004620
   iter:   5  x=   -0.002097  g=   56.176168 f(x)=     0.000172
   iter:   6  x=   -0.002097  g=   56.008112 f(x)=     0.000000
   iter:   7  x=   -0.002097  g=   56.007860 f(x)=     0.000000
   iter:   8  x=   -0.002097  g=   56.007860 f(x)=     0.000000
The output lambda is                    ....    -0.002097 (8 iterations)
The final length of the internal step   ....  0.300000000
Converting the step to cartesian space:
 Initial RMS(Int)=    0.0193246988
Transforming coordinates:
 Iter   0:  RMS(Cart)=    0.1424108681 RMS(Int)=    0.5692622407
 Iter   1:  RMS(Cart)=    0.0061795087 RMS(Int)=    0.0017708283
 Iter   2:  RMS(Cart)=    0.0003834244 RMS(Int)=    0.0000701884
 Iter   3:  RMS(Cart)=    0.0000377616 RMS(Int)=    0.0000107787
 Iter   4:  RMS(Cart)=    0.0000023046 RMS(Int)=    0.0000004761
 Iter   5:  RMS(Cart)=    0.0000002350 RMS(Int)=    0.0000000656
 Iter   6:  RMS(Cart)=    0.0000000141 RMS(Int)=    0.0000000033
done
Storing new coordinates                 .... done

                                .--------------------.
          ----------------------|Geometry convergence|-------------------------
          Item                value                   Tolerance       Converged
          ---------------------------------------------------------------------
          Energy change      -0.0003869988            0.0000002000      NO
          RMS gradient        0.0001985482            0.0000080000      NO
          MAX gradient        0.0011984650            0.0000300000      NO
          RMS step            0.0193246988            0.0001000000      NO
          MAX step            0.0857856698            0.0002000000      NO
          ........................................................
          Max(Bonds)      0.0026      Max(Angles)    0.32
          Max(Dihed)        4.92      Max(Improp)    0.00
          ---------------------------------------------------------------------

The optimization has not yet converged - more geometry cycles are needed


    ---------------------------------------------------------------------------
                         Redundant Internal Coordinates
                            (Angstroem and degrees)

        Definition                    Value    dE/dq     Step     New-Value
    ----------------------------------------------------------------------------
     1. B(C   1,C   0)                1.3992  0.000001 -0.0000    1.3992   
     2. B(C   2,C   1)                1.4054  0.000070 -0.0001    1.4054   
     3. B(C   3,C   2)                1.3994  0.000006  0.0000    1.3994   
     4. B(C   4,C   2)                1.4884  0.000059 -0.0001    1.4883   
     5. B(C   5,C   4)                1.4966  0.000113 -0.0002    1.4964   
     6. B(C   6,C   5)                1.5173  0.000186 -0.0002    1.5171   
     7. B(C   7,C   6)                1.5182  0.000072 -0.0000    1.5182   
     8. B(C   8,C   7)                1.3447  0.000378 -0.0006    1.3441   
     9. B(C   9,C   8)                1.5142  0.000251 -0.0004    1.5138   
    10. B(C  10,C   8)                1.5185 -0.000163  0.0008    1.5193   
    11. B(C  11,C   5)                1.3608  0.000071  0.0000    1.3608   
    12. B(C  12,C  11)                1.4957  0.000009  0.0000    1.4958   
    13. B(C  12,C   1)                1.4865  0.000139 -0.0002    1.4863   
    14. B(O  13,C  12)                1.2315  0.000025 -0.0000    1.2315   
    15. B(O  14,C   4)                1.2318 -0.000185  0.0001    1.2320   
    16. B(H  16,C   0)                1.0852 -0.000015  0.0000    1.0853   
    17. B(H  17,C  15)                1.0953 -0.000012  0.0000    1.0953   
    18. B(H  18,C  15)                1.0998  0.000021 -0.0001    1.0997   
    19. B(H  19,C  15)                1.0997  0.000013 -0.0001    1.0996   
    20. B(H  20,C   3)                1.0851  0.000000 -0.0000    1.0851   
    21. B(H  21,C   6)                1.0972 -0.000096  0.0004    1.0977   
    22. B(H  22,C   6)                1.0911  0.000039 -0.0001    1.0911   
    23. B(H  23,C   7)                1.0911  0.000046 -0.0001    1.0910   
    24. B(H  24,C   9)                1.0954 -0.000006  0.0000    1.0954   
    25. B(H  25,C   9)                1.0992 -0.000013  0.0001    1.0992   
    26. B(H  26,C   9)                1.0978  0.000032  0.0000    1.0979   
    27. B(H  27,C  10)                1.0960 -0.000111  0.0008    1.0968   
    28. B(C  28,C  11)                1.5053  0.000048 -0.0001    1.5052   
    29. B(H  29,C  28)                1.0898 -0.000023  0.0000    1.0899   
    30. B(H  30,C  28)                1.0969 -0.000021 -0.0001    1.0967   
    31. B(H  31,C  28)                1.0962  0.000024  0.0001    1.0963   
    32. B(H  32,C  10)                1.0984  0.000042 -0.0003    1.0981   
    33. B(C  33,C  10)                1.5600  0.000587 -0.0026    1.5574   
    34. B(H  34,C  33)                1.0960 -0.000078  0.0004    1.0964   
    35. B(H  35,C  33)                1.0973 -0.000104 -0.0001    1.0972   
    36. B(C  36,C  33)                1.5075 -0.000021  0.0000    1.5076   
    37. B(H  37,C  36)                1.0915  0.000013  0.0002    1.0917   
    38. B(C  38,C  36)                1.3449 -0.000027 -0.0001    1.3448   
    39. B(C  38,C  15)                1.5128  0.000152 -0.0001    1.5127   
    40. B(C  39,C  38)                1.5109  0.000104 -0.0002    1.5107   
    41. B(H  40,C  39)                1.0995  0.000007 -0.0000    1.0995   
    42. B(H  41,C  39)                1.0930 -0.000037  0.0002    1.0932   
    43. B(H  42,C  39)                1.0994  0.000031 -0.0000    1.0994   
    44. B(C  43,C   0)                1.3955 -0.000027  0.0000    1.3955   
    45. B(C  44,C  43)                1.4001  0.000110 -0.0001    1.4001   
    46. B(C  44,C   3)                1.3955 -0.000075  0.0000    1.3955   
    47. B(H  45,C  43)                1.0864 -0.000013  0.0000    1.0864   
    48. B(H  46,C  44)                1.0864 -0.000011 -0.0000    1.0864   
    49. A(C   1,C   0,C  43)          119.98 -0.000019    0.00    119.98   
    50. A(H  16,C   0,C  43)          120.98 -0.000048   -0.01    120.96   
    51. A(C   1,C   0,H  16)          119.05  0.000068    0.01    119.06   
    52. A(C   0,C   1,C  12)          120.12 -0.000046    0.01    120.13   
    53. A(C   2,C   1,C  12)          119.93  0.000050   -0.01    119.92   
    54. A(C   0,C   1,C   2)          119.95 -0.000004    0.00    119.95   
    55. A(C   3,C   2,C   4)          120.01  0.000012   -0.00    120.01   
    56. A(C   1,C   2,C   4)          120.15 -0.000027    0.00    120.15   
    57. A(C   1,C   2,C   3)          119.84  0.000015    0.00    119.84   
    58. A(H  20,C   3,C  44)          120.92 -0.000061   -0.01    120.91   
    59. A(C   2,C   3,H  20)          119.07  0.000070    0.01    119.08   
    60. A(C   2,C   3,C  44)          120.01 -0.000008   -0.00    120.01   
    61. A(C   2,C   4,C   5)          119.12 -0.000019    0.01    119.14   
    62. A(C   5,C   4,O  14)          120.53 -0.000109    0.03    120.56   
    63. A(C   2,C   4,O  14)          120.34  0.000128   -0.04    120.30   
    64. A(C   6,C   5,C  11)          123.66 -0.000178   -0.05    123.61   
    65. A(C   4,C   5,C  11)          120.61  0.000023   -0.02    120.59   
    66. A(C   4,C   5,C   6)          115.72  0.000155    0.08    115.79   
    67. A(C   5,C   6,C   7)          111.67 -0.000165    0.08    111.76   
    68. A(C   5,C   6,H  22)          108.59  0.000168    0.08    108.67   
    69. A(C   7,C   6,H  21)          109.40 -0.000026   -0.06    109.34   
    70. A(C   5,C   6,H  21)          108.89 -0.000071   -0.02    108.87   
    71. A(H  21,C   6,H  22)          107.16 -0.000077   -0.05    107.11   
    72. A(C   7,C   6,H  22)          111.00  0.000171   -0.04    110.96   
    73. A(C   6,C   7,C   8)          128.12  0.001198   -0.28    127.84   
    74. A(C   8,C   7,H  23)          117.64 -0.000560    0.12    117.76   
    75. A(C   6,C   7,H  23)          114.23 -0.000639    0.16    114.38   
    76. A(C   9,C   8,C  10)          116.28  0.000304   -0.18    116.10   
    77. A(C   7,C   8,C  10)          124.03  0.000446   -0.03    124.00   
    78. A(C   7,C   8,C   9)          119.64 -0.000758    0.23    119.87   
    79. A(H  25,C   9,H  26)          106.32 -0.000060   -0.03    106.30   
    80. A(H  24,C   9,H  26)          108.01 -0.000305    0.18    108.19   
    81. A(C   8,C   9,H  26)          111.68  0.000487   -0.15    111.53   
    82. A(H  24,C   9,H  25)          108.20 -0.000024   -0.01    108.20   
    83. A(C   8,C   9,H  25)          110.71 -0.000002   -0.10    110.60   
    84. A(C   8,C   9,H  24)          111.70 -0.000112    0.11    111.81   
    85. A(H  32,C  10,C  33)          108.26 -0.000188   -0.03    108.23   
    86. A(H  27,C  10,C  33)          107.35 -0.000179    0.09    107.44   
    87. A(C   8,C  10,C  33)          115.93  0.001041   -0.32    115.62   
    88. A(H  27,C  10,H  32)          106.31  0.000028    0.13    106.44   
    89. A(C   8,C  10,H  32)          108.59 -0.000375    0.03    108.62   
    90. A(C   8,C  10,H  27)          109.97 -0.000395    0.13    110.11   
    91. A(C  12,C  11,C  28)          114.20 -0.000005   -0.03    114.17   
    92. A(C   5,C  11,C  28)          124.75 -0.000010    0.01    124.76   
    93. A(C   5,C  11,C  12)          121.06  0.000015    0.01    121.07   
    94. A(C  11,C  12,O  13)          119.92 -0.000055    0.00    119.92   
    95. A(C   1,C  12,O  13)          120.97  0.000099   -0.01    120.96   
    96. A(C   1,C  12,C  11)          119.11 -0.000046    0.00    119.11   
    97. A(H  18,C  15,C  38)          110.99 -0.000019   -0.01    110.98   
    98. A(H  17,C  15,C  38)          111.95  0.000047   -0.01    111.94   
    99. A(H  19,C  15,C  38)          111.02 -0.000042    0.00    111.02   
   100. A(H  18,C  15,H  19)          106.33  0.000068    0.01    106.34   
   101. A(H  17,C  15,H  19)          108.17 -0.000034    0.00    108.17   
   102. A(H  17,C  15,H  18)          108.17 -0.000019    0.00    108.17   
   103. A(H  30,C  28,H  31)          106.43  0.000068   -0.00    106.43   
   104. A(H  29,C  28,H  31)          108.45 -0.000066   -0.03    108.42   
   105. A(C  11,C  28,H  31)          110.05  0.000010    0.02    110.08   
   106. A(H  29,C  28,H  30)          108.69 -0.000073    0.02    108.71   
   107. A(C  11,C  28,H  30)          110.27  0.000062   -0.04    110.23   
   108. A(C  11,C  28,H  29)          112.73  0.000000    0.02    112.75   
   109. A(H  35,C  33,C  36)          109.25  0.000280   -0.22    109.03   
   110. A(H  34,C  33,C  36)          110.52 -0.000193    0.23    110.75   
   111. A(C  10,C  33,C  36)          115.30  0.000064   -0.21    115.09   
   112. A(H  34,C  33,H  35)          106.39 -0.000172    0.22    106.61   
   113. A(C  10,C  33,H  35)          107.83 -0.000019   -0.09    107.75   
   114. A(C  10,C  33,H  34)          107.14  0.000019    0.11    107.25   
   115. A(C  33,C  36,H  37)          115.18  0.000137   -0.11    115.07   
   116. A(H  37,C  36,C  38)          116.70 -0.000456    0.12    116.82   
   117. A(C  33,C  36,C  38)          128.12  0.000319   -0.01    128.11   
   118. A(C  36,C  38,C  39)          125.08  0.000717   -0.15    124.92   
   119. A(C  15,C  38,C  39)          114.22 -0.000381    0.07    114.29   
   120. A(C  15,C  38,C  36)          120.70 -0.000336    0.08    120.79   
   121. A(H  41,C  39,H  42)          107.82 -0.000088    0.01    107.84   
   122. A(H  40,C  39,H  42)          106.31  0.000071    0.01    106.32   
   123. A(C  38,C  39,H  42)          110.37 -0.000019    0.00    110.37   
   124. A(H  40,C  39,H  41)          108.01 -0.000106    0.02    108.03   
   125. A(C  38,C  39,H  41)          113.48  0.000238   -0.06    113.41   
   126. A(C  38,C  39,H  40)          110.55 -0.000107    0.03    110.58   
   127. A(C  44,C  43,H  45)          120.02 -0.000020   -0.00    120.02   
   128. A(C   0,C  43,H  45)          119.88  0.000005    0.00    119.89   
   129. A(C   0,C  43,C  44)          120.09  0.000015   -0.00    120.09   
   130. A(C  43,C  44,H  46)          120.01 -0.000016   -0.00    120.01   
   131. A(C   3,C  44,H  46)          119.86  0.000014    0.00    119.86   
   132. A(C   3,C  44,C  43)          120.13  0.000002    0.00    120.13   
   133. D(C  12,C   1,C   0,C  43)    179.93 -0.000047    0.13    180.06   
   134. D(C  12,C   1,C   0,H  16)     -0.04 -0.000030    0.07      0.03   
   135. D(C   2,C   1,C   0,H  16)   -179.95 -0.000008    0.02   -179.92   
   136. D(C   2,C   1,C   0,C  43)      0.03 -0.000025    0.08      0.10   
   137. D(C   3,C   2,C   1,C   0)      0.08  0.000037   -0.09     -0.01   
   138. D(C   4,C   2,C   1,C   0)    179.74  0.000024   -0.07    179.67   
   139. D(C   3,C   2,C   1,C  12)   -179.82  0.000059   -0.14   -179.96   
   140. D(C   4,C   2,C   1,C  12)     -0.16  0.000045   -0.12     -0.29   
   141. D(H  20,C   3,C   2,C   1)    179.89 -0.000021    0.02    179.91   
   142. D(C  44,C   3,C   2,C   4)   -179.80 -0.000010    0.03   -179.77   
   143. D(H  20,C   3,C   2,C   4)      0.23 -0.000007    0.01      0.23   
   144. D(C  44,C   3,C   2,C   1)     -0.14 -0.000024    0.04     -0.09   
   145. D(C   5,C   4,C   2,C   3)   -179.37  0.000046   -0.04   -179.41   
   146. D(O  14,C   4,C   2,C   1)   -178.66 -0.000058    0.23   -178.43   
   147. D(C   5,C   4,C   2,C   1)      0.97  0.000059   -0.06      0.92   
   148. D(O  14,C   4,C   2,C   3)      1.00 -0.000071    0.25      1.25   
   149. D(C  11,C   5,C   4,C   2)     -0.55 -0.000065   -0.20     -0.76   
   150. D(C  11,C   5,C   4,O  14)    179.09  0.000053   -0.50    178.59   
   151. D(C   6,C   5,C   4,C   2)    178.11 -0.000077   -0.03    178.08   
   152. D(C   6,C   5,C   4,O  14)     -2.25  0.000041   -0.32     -2.57   
   153. D(H  22,C   6,C   5,C  11)   -152.46  0.000167   -1.00   -153.46   
   154. D(H  22,C   6,C   5,C   4)     28.92  0.000176   -1.18     27.74   
   155. D(H  21,C   6,C   5,C  11)    -36.09  0.000128   -1.02    -37.12   
   156. D(H  21,C   6,C   5,C   4)    145.29  0.000137   -1.20    144.08   
   157. D(C   7,C   6,C   5,C  11)     84.82 -0.000057   -1.06     83.76   
   158. D(C   7,C   6,C   5,C   4)    -93.80 -0.000048   -1.24    -95.04   
   159. D(H  23,C   7,C   6,C   5)    -47.77  0.000109    0.67    -47.10   
   160. D(C   8,C   7,C   6,H  22)     12.39 -0.000096    0.79     13.18   
   161. D(C   8,C   7,C   6,H  21)   -105.66 -0.000088    0.92   -104.74   
   162. D(H  23,C   7,C   6,H  21)     72.85 -0.000104    0.66     73.51   
   163. D(C   8,C   7,C   6,C   5)    133.72  0.000125    0.92    134.65   
   164. D(H  23,C   7,C   6,H  22)   -169.10 -0.000112    0.53   -168.57   
   165. D(C  10,C   8,C   7,H  23)   -178.02  0.000294   -0.66   -178.69   
   166. D(C  10,C   8,C   7,C   6)      0.44  0.000277   -0.93     -0.49   
   167. D(C   9,C   8,C   7,H  23)     -0.62  0.000074   -0.11     -0.73   
   168. D(C   9,C   8,C   7,C   6)    177.84  0.000057   -0.38    177.47   
   169. D(H  26,C   9,C   8,C  10)    -62.07 -0.000408    2.25    -59.81   
   170. D(H  26,C   9,C   8,C   7)    120.33 -0.000211    1.74    122.07   
   171. D(H  25,C   9,C   8,C  10)     56.20 -0.000172    2.06     58.26   
   172. D(H  25,C   9,C   8,C   7)   -121.40  0.000025    1.54   -119.86   
   173. D(H  24,C   9,C   8,C  10)    176.85 -0.000280    2.05    178.90   
   174. D(H  24,C   9,C   8,C   7)     -0.75 -0.000083    1.54      0.79   
   175. D(C  33,C  10,C   8,C   9)     89.38  0.000069    2.62     92.00   
   176. D(C  33,C  10,C   8,C   7)    -93.14 -0.000170    3.17    -89.97   
   177. D(H  32,C  10,C   8,C   9)    -32.70 -0.000120    2.87    -29.83   
   178. D(H  27,C  10,C   8,C   9)   -148.64  0.000277    2.62   -146.02   
   179. D(H  27,C  10,C   8,C   7)     28.84  0.000038    3.17     32.01   
   180. D(H  32,C  10,C   8,C   7)    144.78 -0.000358    3.41    148.20   
   181. D(C  28,C  11,C   5,C   6)      0.77 -0.000071    0.35      1.12   
   182. D(C  28,C  11,C   5,C   4)    179.32 -0.000079    0.54    179.86   
   183. D(C  12,C  11,C   5,C   6)   -179.22 -0.000028    0.45   -178.78   
   184. D(C  12,C  11,C   5,C   4)     -0.67 -0.000036    0.64     -0.03   
   185. D(O  13,C  12,C  11,C  28)      0.96 -0.000108    0.71      1.67   
   186. D(C   1,C  12,C  11,C  28)   -178.51  0.000179   -0.72   -179.24   
   187. D(C   1,C  12,C  11,C   5)      1.48  0.000140   -0.81      0.67   
   188. D(O  13,C  12,C   1,C   2)    179.50  0.000147   -0.91    178.59   
   189. D(O  13,C  12,C   1,C   0)     -0.41  0.000168   -0.96     -1.37   
   190. D(O  13,C  12,C  11,C   5)   -179.05 -0.000147    0.62   -178.43   
   191. D(C  11,C  12,C   1,C   0)    179.06 -0.000123    0.49    179.55   
   192. D(C  11,C  12,C   1,C   2)     -1.04 -0.000144    0.54     -0.50   
   193. D(H  30,C  28,C  11,C   5)    119.04 -0.000076    1.23    120.27   
   194. D(H  29,C  28,C  11,C  12)    177.36 -0.000068    1.12    178.48   
   195. D(H  29,C  28,C  11,C   5)     -2.63 -0.000027    1.21     -1.42   
   196. D(H  31,C  28,C  11,C  12)     56.15  0.000010    1.13     57.28   
   197. D(H  31,C  28,C  11,C   5)   -123.85  0.000050    1.22   -122.63   
   198. D(H  30,C  28,C  11,C  12)    -60.97 -0.000116    1.14    -59.83   
   199. D(C  36,C  33,C  10,H  27)    169.50 -0.000551    4.89    174.39   
   200. D(C  36,C  33,C  10,C   8)    -67.14 -0.000487    4.92    -62.22   
   201. D(H  35,C  33,C  10,H  32)    177.47 -0.000009    4.21    181.68   
   202. D(H  35,C  33,C  10,H  27)    -68.14 -0.000159    4.39    -63.75   
   203. D(H  35,C  33,C  10,C   8)     55.22 -0.000095    4.42     59.64   
   204. D(H  34,C  33,C  10,H  32)    -68.36 -0.000208    4.47    -63.89   
   205. D(H  34,C  33,C  10,H  27)     46.03 -0.000359    4.65     50.68   
   206. D(C  36,C  33,C  10,H  32)     55.12 -0.000401    4.71     59.82   
   207. D(H  34,C  33,C  10,C   8)    169.39 -0.000294    4.68    174.07   
   208. D(C  38,C  36,C  33,H  35)    134.82 -0.000170    0.76    135.58   
   209. D(C  38,C  36,C  33,H  34)     18.08 -0.000015    0.50     18.58   
   210. D(C  38,C  36,C  33,C  10)   -103.59  0.000065    0.33   -103.26   
   211. D(H  37,C  36,C  33,H  35)    -45.03 -0.000165    0.76    -44.26   
   212. D(H  37,C  36,C  33,H  34)   -161.76 -0.000011    0.50   -161.26   
   213. D(H  37,C  36,C  33,C  10)     76.57  0.000070    0.33     76.90   
   214. D(C  39,C  38,C  36,C  33)      0.54  0.000126   -0.18      0.35   
   215. D(C  15,C  38,C  36,H  37)      0.19  0.000070   -0.06      0.13   
   216. D(C  15,C  38,C  36,C  33)   -179.65  0.000074   -0.05   -179.71   
   217. D(C  39,C  38,C  15,H  19)     58.62 -0.000001   -0.07     58.55   
   218. D(C  39,C  38,C  15,H  18)    -59.42 -0.000047   -0.08    -59.50   
   219. D(C  39,C  38,C  15,H  17)    179.61 -0.000041   -0.07    179.54   
   220. D(C  36,C  38,C  15,H  19)   -121.21  0.000044   -0.18   -121.40   
   221. D(C  36,C  38,C  15,H  18)    120.75 -0.000002   -0.19    120.56   
   222. D(C  39,C  38,C  36,H  37)   -179.62  0.000122   -0.18   -179.81   
   223. D(C  36,C  38,C  15,H  17)     -0.22  0.000004   -0.18     -0.40   
   224. D(H  42,C  39,C  38,C  36)    120.30 -0.000001   -0.25    120.05   
   225. D(H  42,C  39,C  38,C  15)    -59.52  0.000048   -0.37    -59.89   
   226. D(H  41,C  39,C  38,C  36)     -0.85 -0.000039   -0.22     -1.07   
   227. D(H  41,C  39,C  38,C  15)    179.33  0.000010   -0.34    178.99   
   228. D(H  40,C  39,C  38,C  36)   -122.37  0.000009   -0.22   -122.59   
   229. D(H  40,C  39,C  38,C  15)     57.81  0.000058   -0.34     57.47   
   230. D(H  45,C  43,C   0,H  16)     -0.08 -0.000012    0.01     -0.08   
   231. D(H  45,C  43,C   0,C   1)    179.95  0.000005   -0.05    179.90   
   232. D(C  44,C  43,C   0,H  16)    179.90 -0.000018    0.03    179.93   
   233. D(C  44,C  43,C   0,C   1)     -0.07 -0.000000   -0.02     -0.10   
   234. D(H  46,C  44,C  43,H  45)      0.02  0.000003    0.02      0.04   
   235. D(H  46,C  44,C  43,C   0)   -179.96  0.000009   -0.00   -179.97   
   236. D(C   3,C  44,C  43,H  45)    180.00  0.000008    0.00    180.00   
   237. D(C   3,C  44,C  43,C   0)      0.02  0.000014   -0.02     -0.01   
   238. D(H  46,C  44,C   3,H  20)      0.05  0.000000    0.01      0.06   
   239. D(H  46,C  44,C   3,C   2)   -179.93  0.000003   -0.01   -179.94   
   240. D(C  43,C  44,C   3,H  20)   -179.94 -0.000005    0.03   -179.90   
   241. D(C  43,C  44,C   3,C   2)      0.09 -0.000002    0.01      0.10   
    ----------------------------------------------------------------------------

         *************************************************************
         *                GEOMETRY OPTIMIZATION CYCLE  54            *
         *************************************************************
---------------------------------
CARTESIAN COORDINATES (ANGSTROEM)
---------------------------------
  C      4.804863    1.830556    1.182367
  C      3.782668    1.098584    0.568328
  C      2.607486    1.747382    0.152313
  C      2.463792    3.124700    0.354143
  C      1.520471    0.974471   -0.507953
  C      1.688945   -0.499716   -0.702007
  C      0.516613   -1.219492   -1.341668
  C     -0.408599   -1.823938   -0.300696
  C     -1.751290   -1.774949   -0.263135
  C     -2.501443   -2.494756    0.837146
  C     -2.604863   -1.064267   -1.299800
  C      2.826443   -1.126231   -0.295295
  C      3.937593   -0.364050    0.354136
  O      4.969631   -0.947289    0.687729
  O      0.501476    1.545385   -0.899684
  C     -5.643199    1.206622    1.727101
  H      5.706647    1.315071    1.496740
  H     -4.916930    1.088042    2.538343
  H     -6.075325    2.215374    1.798447
  H     -6.469955    0.502861    1.901431
  H      1.551964    3.613468    0.026830
  H      0.900965   -2.015482   -1.992446
  H     -0.020184   -0.515051   -1.978904
  H      0.101736   -2.381889    0.485746
  H     -1.820407   -2.997205    1.532618
  H     -3.178380   -3.250181    0.413590
  H     -3.131742   -1.804692    1.413217
  H     -2.120255   -1.109923   -2.282696
  C      3.093179   -2.600437   -0.440923
  H      2.258937   -3.137171   -0.892329
  H      3.989225   -2.765248   -1.051426
  H      3.300439   -3.044093    0.539931
  H     -3.557418   -1.601755   -1.397692
  C     -2.918215    0.432129   -1.002794
  H     -3.442630    0.834295   -1.877575
  H     -1.962619    0.967132   -0.936674
  C     -3.709564    0.681947    0.255827
  H     -3.138249    0.610402    1.183345
  C     -5.015743    0.980948    0.369328
  C     -5.974757    1.120939   -0.789546
  H     -6.442398    2.116003   -0.786061
  H     -5.502785    0.972364   -1.764350
  H     -6.794429    0.394006   -0.697987
  C      4.655650    3.203493    1.383048
  C      3.485064    3.850347    0.968954
  H      5.449594    3.770107    1.861482
  H      3.370551    4.919301    1.125380

----------------------------
CARTESIAN COORDINATES (A.U.)
----------------------------
  NO LB      ZA    FRAG     MASS         X           Y           Z
   0 C     6.0000    0    12.011    9.079874    3.459249    2.234349
   1 C     6.0000    0    12.011    7.148206    2.076022    1.073985
   2 C     6.0000    0    12.011    4.927434    3.302073    0.287829
   3 C     6.0000    0    12.011    4.655892    5.904827    0.669233
   4 C     6.0000    0    12.011    2.873273    1.841484   -0.959891
   5 C     6.0000    0    12.011    3.191643   -0.944327   -1.326602
   6 C     6.0000    0    12.011    0.976258   -2.304506   -2.535385
   7 C     6.0000    0    12.011   -0.772140   -3.446743   -0.568233
   8 C     6.0000    0    12.011   -3.309459   -3.354168   -0.497254
   9 C     6.0000    0    12.011   -4.727041   -4.714405    1.581976
  10 C     6.0000    0    12.011   -4.922478   -2.011174   -2.456265
  11 C     6.0000    0    12.011    5.341204   -2.128268   -0.558028
  12 C     6.0000    0    12.011    7.440973   -0.687954    0.669220
  13 O     8.0000    0    15.999    9.391241   -1.790116    1.299620
  14 O     8.0000    0    15.999    0.947653    2.920355   -1.700156
  15 C     6.0000    0    12.011  -10.664101    2.280185    3.263747
  16 H     1.0000    0     1.008   10.784000    2.485124    2.828428
  17 H     1.0000    0     1.008   -9.291651    2.056102    4.796773
  18 H     1.0000    0     1.008  -11.480700    4.186450    3.398573
  19 H     1.0000    0     1.008  -12.226443    0.950269    3.593183
  20 H     1.0000    0     1.008    2.932787    6.828465    0.050702
  21 H     1.0000    0     1.008    1.702576   -3.808708   -3.765177
  22 H     1.0000    0     1.008   -0.038142   -0.973306   -3.739587
  23 H     1.0000    0     1.008    0.192253   -4.501119    0.917927
  24 H     1.0000    0     1.008   -3.440070   -5.663897    2.896228
  25 H     1.0000    0     1.008   -6.006267   -6.141953    0.781573
  26 H     1.0000    0     1.008   -5.918134   -3.410374    2.670593
  27 H     1.0000    0     1.008   -4.006702   -2.097450   -4.313671
  28 C     6.0000    0    12.011    5.845262   -4.914114   -0.833223
  29 H     1.0000    0     1.008    4.268771   -5.928393   -1.686257
  30 H     1.0000    0     1.008    7.538542   -5.225562   -1.986908
  31 H     1.0000    0     1.008    6.236926   -5.752501    1.020321
  32 H     1.0000    0     1.008   -6.722545   -3.026878   -2.641255
  33 C     6.0000    0    12.011   -5.514628    0.816606   -1.895006
  34 H     1.0000    0     1.008   -6.505629    1.576589   -3.548103
  35 H     1.0000    0     1.008   -3.708812    1.827615   -1.770057
  36 C     6.0000    0    12.011   -7.010059    1.288694    0.483443
  37 H     1.0000    0     1.008   -5.930431    1.153494    2.236198
  38 C     6.0000    0    12.011   -9.478381    1.853723    0.697929
  39 C     6.0000    0    12.011  -11.290655    2.118267   -1.492026
  40 H     1.0000    0     1.008  -12.174367    3.998666   -1.485441
  41 H     1.0000    0     1.008  -10.398757    1.837501   -3.334137
  42 H     1.0000    0     1.008  -12.839611    0.744564   -1.319005
  43 C     6.0000    0    12.011    8.797904    6.053724    2.613582
  44 C     6.0000    0    12.011    6.585817    7.276101    1.831058
  45 H     1.0000    0     1.008   10.298241    7.124471    3.517691
  46 H     1.0000    0     1.008    6.369418    9.296132    2.126660

--------------------------------
INTERNAL COORDINATES (ANGSTROEM)
--------------------------------
 C      0   0   0     0.000000000000     0.00000000     0.00000000
 C      1   0   0     1.399181501210     0.00000000     0.00000000
 C      2   1   0     1.405368421241   119.95388949     0.00000000
 C      3   2   1     1.399424407453   119.83699866     0.00000000
 C      3   2   1     1.488268537450   120.15434268   179.66739864
 C      5   3   2     1.496419385546   119.13840023     0.91520067
 C      6   5   3     1.517103712141   115.78975420   178.08424505
 C      7   6   5     1.518220695748   111.75932148   264.96419675
 C      8   7   6     1.344109557437   127.83665067   134.64750860
 C      9   8   7     1.513759760123   119.86868426   177.46675369
 C      9   8   7     1.519318315791   124.00059528   359.50912032
 C      6   5   3     1.360822667696   120.59093758   359.24492410
 C      2   1   3     1.486329959886   120.12550609   179.95461525
 O     13   2   1     1.231484051855   120.95543517   358.63310367
 O      5   3   2     1.231968139389   120.29973864   181.57075279
 C     11   9   8     4.852891005949    98.33999502   225.11967283
 H      1   2   3     1.085251424336   119.05825407   180.07728771
 H     16  11   9     1.095281693729    89.78029487    20.29508722
 H     16  11   9     1.099728821487   135.70171060   136.56109244
 H     16  11   9     1.099634730599   105.67147951   271.46297053
 H      4   3   2     1.085107087047   119.08443382   179.90950966
 H      7   6   5     1.097650686265   108.87164504   144.08091889
 H      7   6   5     1.091081506393   108.66982518    27.74153228
 H      8   7   6     1.090982343320   114.38103934   312.89628091
 H     10   9   8     1.095420851393   111.80731713     0.78890961
 H     10   9   8     1.099232085872   110.60298693   240.14145461
 H     10   9   8     1.097872150062   111.53169209   122.07001047
 H     11   9   8     1.096820467595   110.10579017    32.00880711
 C     12   6   5     1.505204114611   124.75890854   179.86149379
 H     29  12   6     1.089867505594   112.75307186   358.57994340
 H     29  12   6     1.096711010647   110.23215444   120.27197990
 H     29  12   6     1.096293624453   110.07764998   237.37417559
 H     11   9   8     1.098105902644   108.61560743   148.19648415
 C     11   9   8     1.557435172786   115.61659879   270.03342184
 H     34  11   9     1.096353041147   107.24884931   174.06667970
 H     34  11   9     1.097162410699   107.74423991    59.63642223
 C     34  11   9     1.507570328880   115.08974020   297.77606699
 H     37  34  11     1.091699843950   115.07148304    76.90021542
 C     37  34  11     1.344763560161   128.10936671   256.73977466
 C     39  37  34     1.510726942578   124.92110724     0.35372896
 H     40  39  37     1.099478486244   110.57500417   237.41212214
 H     40  39  37     1.093194053264   113.41326811   358.92866296
 H     40  39  37     1.099398096152   110.37306428   120.04935917
 C      1   2   3     1.395526065737   119.97820293     0.10343853
 C      4   3   2     1.395547986507   120.01020296   359.90511452
 H     44   1   2     1.086415415931   119.88713867   179.89761429
 H     45   4   3     1.086391013299   119.86266662   180.06354393

---------------------------
INTERNAL COORDINATES (A.U.)
---------------------------
 C      0   0   0     0.000000000000     0.00000000     0.00000000
 C      1   0   0     2.644069848935     0.00000000     0.00000000
 C      2   1   0     2.655761433407   119.95388949     0.00000000
 C      3   2   1     2.644528875212   119.83699866     0.00000000
 C      3   2   1     2.812419949513   120.15434268   179.66739864
 C      5   3   2     2.827822820172   119.13840023     0.91520067
 C      6   5   3     2.866910532702   115.78975420   178.08424505
 C      7   6   5     2.869021325816   111.75932148   264.96419675
 C      8   7   6     2.539998957542   127.83665067   134.64750860
 C      9   8   7     2.860591379183   119.86868426   177.46675369
 C      9   8   7     2.871095527095   124.00059528   359.50912032
 C      6   5   3     2.571582158777   120.59093758   359.24492410
 C      2   1   3     2.808756568827   120.12550609   179.95461525
 O     13   2   1     2.327167596298   120.95543517   358.63310367
 O      5   3   2     2.328082389163   120.29973864   181.57075279
 C     11   9   8     9.170634959012    98.33999502   225.11967283
 H      1   2   3     2.050827978443   119.05825407   180.07728771
 H     16  11   9     2.069782440645    89.78029487    20.29508722
 H     16  11   9     2.078186294191   135.70171060   136.56109244
 H     16  11   9     2.078008488180   105.67147951   271.46297053
 H      4   3   2     2.050555220496   119.08443382   179.90950966
 H      7   6   5     2.074259187752   108.87164504   144.08091889
 H      7   6   5     2.061845236870   108.66982518    27.74153228
 H      8   7   6     2.061657845819   114.38103934   312.89628091
 H     10   9   8     2.070045410519   111.80731713     0.78890961
 H     10   9   8     2.077247599917   110.60298693   240.14145461
 H     10   9   8     2.074677693676   111.53169209   122.07001047
 H     11   9   8     2.072690301834   110.10579017    32.00880711
 C     12   6   5     2.844423552266   124.75890854   179.86149379
 H     29  12   6     2.059551107832   112.75307186   358.57994340
 H     29  12   6     2.072483458178   110.23215444   120.27197990
 H     29  12   6     2.071694712579   110.07764998   237.37417559
 H     11   9   8     2.075119422039   108.61560743   148.19648415
 C     11   9   8     2.943125947901   115.61659879   270.03342184
 H     34  11   9     2.071806993860   107.24884931   174.06667970
 H     34  11   9     2.073336480654   107.74423991    59.63642223
 C     34  11   9     2.848895049208   115.08974020   297.77606699
 H     37  34  11     2.063013725509   115.07148304    76.90021542
 C     37  34  11     2.541234843581   128.10936671   256.73977466
 C     39  37  34     2.854860184608   124.92110724     0.35372896
 H     40  39  37     2.077713229140   110.57500417   237.41212214
 H     40  39  37     2.065837371901   113.41326811   358.92866296
 H     40  39  37     2.077561313881   110.37306428   120.04935917
 C      1   2   3     2.637162076991   119.97820293     0.10343853
 C      4   3   2     2.637203501244   120.01020296   359.90511452
 H     44   1   2     2.053027603780   119.88713867   179.89761429
 H     45   4   3     2.052981489488   119.86266662   180.06354393


           ************************************************************
           *        Program running with 4 parallel MPI-processes     *
           *              working on a common directory               *
           ************************************************************
------------------------------------------------------------------------------
                   ___                                                        
                  /   \      - P O W E R E D   B Y -                         
                 /     \                                                     
                 |  |  |   _    _      __       _____    __    __             
                 |  |  |  | |  | |    /  \     |  _  \  |  |  /  |          
                  \  \/   | |  | |   /    \    | | | |  |  | /  /          
                 / \  \   | |__| |  /  /\  \   | |_| |  |  |/  /          
                |  |  |   |  __  | /  /__\  \  |    /   |      \           
                |  |  |   | |  | | |   __   |  |    \   |  |\   \          
                \     /   | |  | | |  |  |  |  | |\  \  |  | \   \       
                 \___/    |_|  |_| |__|  |__|  |_| \__\ |__|  \__/        
                                                                              
                      - O R C A' S   B I G   F R I E N D -                    
                                      &                                       
                       - I N T E G R A L  F E E D E R -                       
                                                                              
 v1 FN, 2020, v2 2021                                                         
------------------------------------------------------------------------------


Reading SHARK input file MK2_0e_0H_B3LYP_631Gd_opt.SHARKINP.tmp ... ok
----------------------
SHARK INTEGRAL PACKAGE
----------------------

Number of atoms                             ...     47
Number of basis functions                   ...    370
Number of shells                            ...    186
Maximum angular momentum                    ...      2
Integral batch strategy                     ... SHARK/LIBINT Hybrid
RI-J (if used) integral strategy            ... SPLIT-RIJ (Revised 2003 algorithm where possible)
Printlevel                                  ...      1
Contraction scheme used                     ... SEGMENTED contraction
Coulomb Range Separation                    ... NOT USED
Exchange Range Separation                   ... NOT USED
Finite Nucleus Model                        ... NOT USED
Auxiliary Coulomb fitting basis             ... AVAILABLE
   # of basis functions in Aux-J            ...   1391
   # of shells in Aux-J                     ...    465
   Maximum angular momentum in Aux-J        ...      4
Auxiliary J/K fitting basis                 ... NOT available
Auxiliary Correlation fitting basis         ... NOT available
Auxiliary 'external' fitting basis          ... NOT available
Integral threshold                          ...     2.500000e-11
Primitive cut-off                           ...     2.500000e-12
Primitive pair pre-selection threshold      ...     2.500000e-12

Calculating pre-screening integrals         ... done (  0.1 sec) Dimension = 186
Organizing shell pair data                  ... done (  0.3 sec)
Shell pair information
Total number of shell pairs                 ...     17391
Shell pairs after pre-screening             ...     11349
Total number of primitive shell pairs       ...     98016
Primitive shell pairs kept                  ...     34993
          la=0 lb=0:   4241 shell pairs
          la=1 lb=0:   3826 shell pairs
          la=1 lb=1:    878 shell pairs
          la=2 lb=0:   1516 shell pairs
          la=2 lb=1:    740 shell pairs
          la=2 lb=2:    148 shell pairs

Calculating one electron integrals          ... done (  0.1 sec)
Calculating RI/J V-Matrix + Cholesky decomp.... done (  0.6 sec)
Calculating Nuclear repulsion               ... done (  0.0 sec) ENN=   1802.808726012607 Eh

SHARK setup successfully completed in   1.6 seconds

Maximum memory used throughout the entire GTOINT-calculation: 28.4 MB
[1717805044.389191] [eu-a2p-327:85869:0]          mpool.c:38   UCX  WARN  object 0x2d16b00 was not returned to mpool ucp_requests
[1717805044.389214] [eu-a2p-327:85869:0]          mpool.c:38   UCX  WARN  object 0x2d16cc0 was not returned to mpool ucp_requests
[1717805044.389218] [eu-a2p-327:85869:0]          mpool.c:38   UCX  WARN  object 0x2d16e80 was not returned to mpool ucp_requests
[1717805044.389221] [eu-a2p-327:85869:0]          mpool.c:38   UCX  WARN  object 0x2d17040 was not returned to mpool ucp_requests
[1717805044.389224] [eu-a2p-327:85869:0]          mpool.c:38   UCX  WARN  object 0x2d17200 was not returned to mpool ucp_requests
[1717805044.389226] [eu-a2p-327:85869:0]          mpool.c:38   UCX  WARN  object 0x2d173c0 was not returned to mpool ucp_requests
[1717805044.389229] [eu-a2p-327:85869:0]          mpool.c:38   UCX  WARN  object 0x2d17580 was not returned to mpool ucp_requests
[1717805044.389231] [eu-a2p-327:85869:0]          mpool.c:38   UCX  WARN  object 0x2d17740 was not returned to mpool ucp_requests
[1717805044.389234] [eu-a2p-327:85869:0]          mpool.c:38   UCX  WARN  object 0x2d17900 was not returned to mpool ucp_requests
[1717805044.389236] [eu-a2p-327:85869:0]          mpool.c:38   UCX  WARN  object 0x2d17ac0 was not returned to mpool ucp_requests
[1717805044.389239] [eu-a2p-327:85869:0]          mpool.c:38   UCX  WARN  object 0x2d17c80 was not returned to mpool ucp_requests
[1717805044.389241] [eu-a2p-327:85869:0]          mpool.c:38   UCX  WARN  object 0x2d17e40 was not returned to mpool ucp_requests
[1717805044.389244] [eu-a2p-327:85869:0]          mpool.c:38   UCX  WARN  object 0x2d18000 was not returned to mpool ucp_requests
[1717805044.389247] [eu-a2p-327:85869:0]          mpool.c:38   UCX  WARN  object 0x2d181c0 was not returned to mpool ucp_requests
[1717805044.389249] [eu-a2p-327:85869:0]          mpool.c:38   UCX  WARN  object 0x2d18380 was not returned to mpool ucp_requests
[1717805044.389252] [eu-a2p-327:85869:0]          mpool.c:38   UCX  WARN  object 0x2d18540 was not returned to mpool ucp_requests
[1717805044.389254] [eu-a2p-327:85869:0]          mpool.c:38   UCX  WARN  object 0x2d18700 was not returned to mpool ucp_requests
[1717805044.389257] [eu-a2p-327:85869:0]          mpool.c:38   UCX  WARN  object 0x2d188c0 was not returned to mpool ucp_requests
[1717805044.389259] [eu-a2p-327:85869:0]          mpool.c:38   UCX  WARN  object 0x2d18a80 was not returned to mpool ucp_requests
[1717805044.389262] [eu-a2p-327:85869:0]          mpool.c:38   UCX  WARN  object 0x2d18c40 was not returned to mpool ucp_requests
[1717805044.390125] [eu-a2p-327:85871:0]          mpool.c:38   UCX  WARN  object 0x2a4d400 was not returned to mpool ucp_requests
[1717805044.390143] [eu-a2p-327:85871:0]          mpool.c:38   UCX  WARN  object 0x2a4d5c0 was not returned to mpool ucp_requests
[1717805044.390146] [eu-a2p-327:85871:0]          mpool.c:38   UCX  WARN  object 0x2a4d780 was not returned to mpool ucp_requests
[1717805044.390149] [eu-a2p-327:85871:0]          mpool.c:38   UCX  WARN  object 0x2a4d940 was not returned to mpool ucp_requests
[1717805044.390151] [eu-a2p-327:85871:0]          mpool.c:38   UCX  WARN  object 0x2a4db00 was not returned to mpool ucp_requests
[1717805044.390153] [eu-a2p-327:85871:0]          mpool.c:38   UCX  WARN  object 0x2a4dcc0 was not returned to mpool ucp_requests
[1717805044.390155] [eu-a2p-327:85871:0]          mpool.c:38   UCX  WARN  object 0x2a4de80 was not returned to mpool ucp_requests
[1717805044.390157] [eu-a2p-327:85871:0]          mpool.c:38   UCX  WARN  object 0x2a4e040 was not returned to mpool ucp_requests
[1717805044.390159] [eu-a2p-327:85871:0]          mpool.c:38   UCX  WARN  object 0x2a4e200 was not returned to mpool ucp_requests
[1717805044.390161] [eu-a2p-327:85871:0]          mpool.c:38   UCX  WARN  object 0x2a4e3c0 was not returned to mpool ucp_requests
[1717805044.390163] [eu-a2p-327:85871:0]          mpool.c:38   UCX  WARN  object 0x2a4e580 was not returned to mpool ucp_requests
[1717805044.390166] [eu-a2p-327:85871:0]          mpool.c:38   UCX  WARN  object 0x2a4e740 was not returned to mpool ucp_requests
[1717805044.390168] [eu-a2p-327:85871:0]          mpool.c:38   UCX  WARN  object 0x2a4e900 was not returned to mpool ucp_requests
[1717805044.390170] [eu-a2p-327:85871:0]          mpool.c:38   UCX  WARN  object 0x2a4eac0 was not returned to mpool ucp_requests
[1717805044.390172] [eu-a2p-327:85871:0]          mpool.c:38   UCX  WARN  object 0x2a4ec80 was not returned to mpool ucp_requests
[1717805044.390174] [eu-a2p-327:85871:0]          mpool.c:38   UCX  WARN  object 0x2a4ee40 was not returned to mpool ucp_requests
[1717805044.390176] [eu-a2p-327:85871:0]          mpool.c:38   UCX  WARN  object 0x2a4f000 was not returned to mpool ucp_requests
[1717805044.390178] [eu-a2p-327:85871:0]          mpool.c:38   UCX  WARN  object 0x2a4f1c0 was not returned to mpool ucp_requests
[1717805044.390180] [eu-a2p-327:85871:0]          mpool.c:38   UCX  WARN  object 0x2a4f380 was not returned to mpool ucp_requests
[1717805044.390182] [eu-a2p-327:85871:0]          mpool.c:38   UCX  WARN  object 0x2a4f540 was not returned to mpool ucp_requests
[1717805044.390184] [eu-a2p-327:85871:0]          mpool.c:38   UCX  WARN  object 0x2a4f700 was not returned to mpool ucp_requests
[1717805044.390186] [eu-a2p-327:85871:0]          mpool.c:38   UCX  WARN  object 0x2a4f8c0 was not returned to mpool ucp_requests
[1717805044.390189] [eu-a2p-327:85871:0]          mpool.c:38   UCX  WARN  object 0x2a4fa80 was not returned to mpool ucp_requests
[1717805044.426885] [eu-a2p-327:85870:0]          mpool.c:38   UCX  WARN  object 0x2b3b1c0 was not returned to mpool ucp_requests
[1717805044.427072] [eu-a2p-327:85870:0]          mpool.c:38   UCX  WARN  object 0x2b3b380 was not returned to mpool ucp_requests
[1717805044.427078] [eu-a2p-327:85870:0]          mpool.c:38   UCX  WARN  object 0x2b3b540 was not returned to mpool ucp_requests
[1717805044.427082] [eu-a2p-327:85870:0]          mpool.c:38   UCX  WARN  object 0x2b3b700 was not returned to mpool ucp_requests
[1717805044.427087] [eu-a2p-327:85870:0]          mpool.c:38   UCX  WARN  object 0x2b3b8c0 was not returned to mpool ucp_requests
[1717805044.427090] [eu-a2p-327:85870:0]          mpool.c:38   UCX  WARN  object 0x2b3ba80 was not returned to mpool ucp_requests
[1717805044.427093] [eu-a2p-327:85870:0]          mpool.c:38   UCX  WARN  object 0x2b3bc40 was not returned to mpool ucp_requests
[1717805044.427096] [eu-a2p-327:85870:0]          mpool.c:38   UCX  WARN  object 0x2b3be00 was not returned to mpool ucp_requests
[1717805044.427099] [eu-a2p-327:85870:0]          mpool.c:38   UCX  WARN  object 0x2b3bfc0 was not returned to mpool ucp_requests
[1717805044.427102] [eu-a2p-327:85870:0]          mpool.c:38   UCX  WARN  object 0x2b3c180 was not returned to mpool ucp_requests
[1717805044.427105] [eu-a2p-327:85870:0]          mpool.c:38   UCX  WARN  object 0x2b3c340 was not returned to mpool ucp_requests
[1717805044.427107] [eu-a2p-327:85870:0]          mpool.c:38   UCX  WARN  object 0x2b3c500 was not returned to mpool ucp_requests
[1717805044.427110] [eu-a2p-327:85870:0]          mpool.c:38   UCX  WARN  object 0x2b3c6c0 was not returned to mpool ucp_requests
[1717805044.427113] [eu-a2p-327:85870:0]          mpool.c:38   UCX  WARN  object 0x2b3c880 was not returned to mpool ucp_requests
[1717805044.427116] [eu-a2p-327:85870:0]          mpool.c:38   UCX  WARN  object 0x2b3ca40 was not returned to mpool ucp_requests
[1717805044.427119] [eu-a2p-327:85870:0]          mpool.c:38   UCX  WARN  object 0x2b3cc00 was not returned to mpool ucp_requests
[1717805044.427122] [eu-a2p-327:85870:0]          mpool.c:38   UCX  WARN  object 0x2b3cdc0 was not returned to mpool ucp_requests
[1717805044.427125] [eu-a2p-327:85870:0]          mpool.c:38   UCX  WARN  object 0x2b3cf80 was not returned to mpool ucp_requests
[1717805044.427128] [eu-a2p-327:85870:0]          mpool.c:38   UCX  WARN  object 0x2b3d140 was not returned to mpool ucp_requests
[1717805044.427132] [eu-a2p-327:85870:0]          mpool.c:38   UCX  WARN  object 0x2b3d300 was not returned to mpool ucp_requests
[1717805044.427136] [eu-a2p-327:85870:0]          mpool.c:38   UCX  WARN  object 0x2b3d4c0 was not returned to mpool ucp_requests
[1717805044.427140] [eu-a2p-327:85870:0]          mpool.c:38   UCX  WARN  object 0x2b3d680 was not returned to mpool ucp_requests
[1717805044.427144] [eu-a2p-327:85870:0]          mpool.c:38   UCX  WARN  object 0x2b3d840 was not returned to mpool ucp_requests


           ************************************************************
           *        Program running with 4 parallel MPI-processes     *
           *              working on a common directory               *
           ************************************************************

Diagonalization of the overlap matrix:
Smallest eigenvalue                        ... 3.209e-04
Time for diagonalization                   ...    0.040 sec
Threshold for overlap eigenvalues          ... 1.000e-08
Number of eigenvalues below threshold      ... 0
Time for construction of square roots      ...    0.075 sec
Total time needed                          ...    0.125 sec

-------------------
DFT GRID GENERATION
-------------------

General Integration Accuracy     IntAcc      ... 4.959
Radial Grid Type                 RadialGrid  ... OptM3 with GC (2021)
Angular Grid (max. ang.)         AngularGrid ... 6 (Lebedev-590)
Angular grid pruning method      GridPruning ... 4 (adaptive)
Weight generation scheme         WeightScheme... Becke
Basis function cutoff            BFCut       ... 1.0000e-11
Integration weight cutoff        WCut        ... 1.0000e-14
Angular grids for H and He will be reduced by one unit
Partially contracted basis set               ... off
Rotationally invariant grid construction     ... off

Total number of grid points                  ...   530240
Total number of batches                      ...     8312
Average number of points per batch           ...       63
Average number of grid points per atom       ...    11282
Time for grid setup =    9.557 sec

--------------------
COSX GRID GENERATION
--------------------

GRIDX 1
-------
General Integration Accuracy     IntAcc      ... 4.020
Radial Grid Type                 RadialGrid  ... OptM3 with GC (2021)
Angular Grid (max. ang.)         AngularGrid ... 2 (Lebedev-110)
Angular grid pruning method      GridPruning ... 4 (adaptive)
Weight generation scheme         WeightScheme... Becke
Basis function cutoff            BFCut       ... 1.0000e-11
Integration weight cutoff        WCut        ... 1.0000e-14
Angular grids for H and He will be reduced by one unit
Partially contracted basis set               ... on
Rotationally invariant grid construction     ... off

Total number of grid points                  ...    57918
Total number of batches                      ...      931
Average number of points per batch           ...       62
Average number of grid points per atom       ...     1232
UseSFitting                                  ... on

GRIDX 2
-------
General Integration Accuracy     IntAcc      ... 4.338
Radial Grid Type                 RadialGrid  ... OptM3 with GC (2021)
Angular Grid (max. ang.)         AngularGrid ... 3 (Lebedev-194)
Angular grid pruning method      GridPruning ... 4 (adaptive)
Weight generation scheme         WeightScheme... Becke
Basis function cutoff            BFCut       ... 1.0000e-11
Integration weight cutoff        WCut        ... 1.0000e-14
Angular grids for H and He will be reduced by one unit
Partially contracted basis set               ... on
Rotationally invariant grid construction     ... off

Total number of grid points                  ...   126265
Total number of batches                      ...     1999
Average number of points per batch           ...       63
Average number of grid points per atom       ...     2686
UseSFitting                                  ... on

GRIDX 3
-------
General Integration Accuracy     IntAcc      ... 4.871
Radial Grid Type                 RadialGrid  ... OptM3 with GC (2021)
Angular Grid (max. ang.)         AngularGrid ... 4 (Lebedev-302)
Angular grid pruning method      GridPruning ... 4 (adaptive)
Weight generation scheme         WeightScheme... Becke
Basis function cutoff            BFCut       ... 1.0000e-11
Integration weight cutoff        WCut        ... 1.0000e-14
Angular grids for H and He will be reduced by one unit
Partially contracted basis set               ... on
Rotationally invariant grid construction     ... off

Total number of grid points                  ...   239899
Total number of batches                      ...     3773
Average number of points per batch           ...       63
Average number of grid points per atom       ...     5104
UseSFitting                                  ... on

Time for X-Grid setup             =    5.581 sec


--------------------
CPCM SOLVATION MODEL
--------------------
CPCM parameters:
  Epsilon                                         ...      80.4000
  Refrac                                          ...       1.3300
  Rsolv                                           ...       1.3000
  Surface type                                    ... GAUSSIAN VDW
  Epsilon function type                           ...         CPCM
Radii:
 Radius for C  used is    3.8550 Bohr (=   2.0400 Ang.)
 Radius for O  used is    3.4469 Bohr (=   1.8240 Ang.)
 Radius for H  used is    2.4944 Bohr (=   1.3200 Ang.)
Calculating surface                               ...        done! (  0.0s)
GEPOL surface points                              ...         2484
GEPOL Volume                                      ...    2708.6141
GEPOL Surface-area                                ...    1382.0742
Calculating surface distance matrix               ...        done! (  0.1s)
Performing Cholesky decomposition & store         ...        done! (  1.0s)
Overall time for CPCM initialization              ...                 1.1s
--------------
SCF ITERATIONS
--------------
ITER       Energy         Delta-E        Max-DP      RMS-DP      [F,P]     Damp
               ***  Starting incremental Fock matrix formation  ***
  0   -964.4864636508   0.000000000000 0.00539031  0.00011412  0.0407634 0.7000
                      *** Initiating the SOSCF procedure ***
                      *** Re-Reading the Fockian *** 
                      *** Removing any level shift *** 
ITER      Energy       Delta-E        Grad      Rot      Max-DP    RMS-DP
  1   -964.49039780  -0.0039341535  0.001756  0.001756  0.016474  0.000367
               *** Restarting incremental Fock matrix formation ***
  2   -964.50118300  -0.0107851945  0.001100  0.002847  0.003959  0.000106
  3   -964.50148949  -0.0003064899  0.000176  0.001012  0.001075  0.000024
  4   -964.50149091  -0.0000014204  0.000379  0.001004  0.000874  0.000012
  5   -964.50149600  -0.0000050912  0.000138  0.000417  0.000552  0.000007
  6   -964.50149601  -0.0000000116  0.000099  0.000138  0.000288  0.000004
  7   -964.50149662  -0.0000006078  0.000025  0.000081  0.000117  0.000002
  8   -964.50149660   0.0000000196  0.000035  0.000050  0.000076  0.000001
  9   -964.50149666  -0.0000000588  0.000003  0.000009  0.000018  0.000000
 10   -964.50149667  -0.0000000081  0.000004  0.000008  0.000012  0.000000
                  ***Gradient check signals convergence***
              ***Rediagonalizing the Fockian in SOSCF/NRSCF***

               *****************************************************
               *                     SUCCESS                       *
               *           SCF CONVERGED AFTER  11 CYCLES          *
               *****************************************************

Old exchange energy                            =    -26.785352189 Eh
New exchange energy                            =    -26.785354013 Eh
Exchange energy change after final integration =     -0.000001825 Eh
Total energy after final integration           =   -964.501498490 Eh
Final COS-X integration done in                =    25.663 sec
Total Energy       :         -964.50149849 Eh          -26245.42007 eV
  Last Energy change         ...    1.4662e-09  Tolerance :   1.0000e-08
  Last MAX-Density change    ...    3.9968e-15  Tolerance :   1.0000e-07
             **** THE GBW FILE WAS UPDATED (MK2_0e_0H_B3LYP_631Gd_opt.gbw) ****
             **** DENSITY MK2_0e_0H_B3LYP_631Gd_opt.scfp WAS UPDATED ****
             **** ENERGY FILE WAS UPDATED (MK2_0e_0H_B3LYP_631Gd_opt.en.tmp) ****
             **** THE GBW FILE WAS UPDATED (MK2_0e_0H_B3LYP_631Gd_opt.gbw) ****
             **** DENSITY MK2_0e_0H_B3LYP_631Gd_opt.scfp WAS UPDATED ****
Total SCF time: 0 days 0 hours 3 min 30 sec 

Maximum memory used throughout the entire SCF-calculation: 180.1 MB

-------------------------   --------------------
FINAL SINGLE POINT ENERGY      -964.501498490135
-------------------------   --------------------


           ************************************************************
           *        Program running with 4 parallel MPI-processes     *
           *              working on a common directory               *
           ************************************************************
------------------------------------------------------------------------------
                         ORCA SCF GRADIENT CALCULATION
------------------------------------------------------------------------------

 ... reading COSX grid (gridx3)
Gradient of the Kohn-Sham DFT energy:
Kohn-Sham wavefunction type      ... RKS
Hartree-Fock exchange scaling    ...    0.200
Number of operators              ...    1
Number of atoms                  ...   47
Basis set dimensions             ...  370
Integral neglect threshold       ... 2.5e-11
Integral primitive cutoff        ... 2.5e-12
SHARK Integral package           ... ON

Nuc. rep. gradient       (SHARK) ... done (  0.0 sec)
HCore & Overlap gradient (SHARK) ... done (  0.4 sec)
RI-J gradient            (SHARK) ... done (  2.0 sec)
COSX-gradient                    ... done ( 31.9 sec)
Exchange-correlation gradient    ... done

------------------
CARTESIAN GRADIENT
------------------

   1   C   :    0.000011495   -0.000076404   -0.000104758
   2   C   :    0.000145027    0.000155422   -0.000592556
   3   C   :    0.000118457    0.000049047   -0.000131224
   4   C   :   -0.000033574   -0.000094356    0.000051105
   5   C   :   -0.000048068    0.000108787    0.000159729
   6   C   :    0.000088209    0.000050489    0.000034129
   7   C   :   -0.000056366    0.000358896    0.000501782
   8   C   :   -0.000260475    0.000203986   -0.000415597
   9   C   :   -0.000024553    0.000000507   -0.000240194
  10   C   :   -0.000050883    0.000011793   -0.000046971
  11   C   :    0.000281690    0.000328785    0.000309766
  12   C   :    0.000267172    0.000069812   -0.000886690
  13   C   :   -0.000874634   -0.000511811    0.002356356
  14   O   :    0.000294458    0.000165326   -0.000889603
  15   O   :    0.000069320   -0.000094491   -0.000111422
  16   C   :   -0.000153898    0.000048744    0.000156712
  17   H   :    0.000035869    0.000064841    0.000023322
  18   H   :   -0.000050108   -0.000024461    0.000001525
  19   H   :    0.000093440    0.000000566   -0.000022392
  20   H   :    0.000068001   -0.000046510   -0.000006675
  21   H   :    0.000015224    0.000074200    0.000025317
  22   H   :    0.000045868   -0.000095236    0.000142317
  23   H   :   -0.000002969   -0.000120161   -0.000299442
  24   H   :    0.000059534   -0.000104198   -0.000060171
  25   H   :   -0.000040455   -0.000069112   -0.000006841
  26   H   :   -0.000029201    0.000139974   -0.000003869
  27   H   :    0.000074141   -0.000202749    0.000427667
  28   H   :   -0.000109521   -0.000087803   -0.000274676
  29   C   :    0.000237474    0.000090930    0.000105966
  30   H   :    0.000035509   -0.000064830    0.000041068
  31   H   :   -0.000101570   -0.000056647   -0.000138315
  32   H   :   -0.000100961    0.000005441   -0.000000302
  33   H   :    0.000033968   -0.000052577    0.000295785
  34   C   :   -0.000093270   -0.000033730    0.000284415
  35   H   :    0.000141565    0.000102300   -0.000204580
  36   H   :    0.000040306   -0.000135720   -0.000090729
  37   C   :   -0.000202553   -0.000273947   -0.000357632
  38   H   :   -0.000153756    0.000187357    0.000231834
  39   C   :    0.000292174   -0.000015708   -0.000296212
  40   C   :   -0.000140566   -0.000082290    0.000226068
  41   H   :    0.000090742    0.000051863   -0.000036864
  42   H   :   -0.000007434    0.000044325   -0.000140435
  43   H   :    0.000076922   -0.000060780    0.000028730
  44   C   :    0.000067717   -0.000059346    0.000060213
  45   C   :   -0.000126495    0.000048567   -0.000050368
  46   H   :   -0.000028022    0.000010521    0.000023742
  47   H   :    0.000039574   -0.000003348   -0.000019547

Difference to translation invariance:
           :    0.0000345218    0.0000062639    0.0000594831

Difference to rotation invariance:
           :   -0.0003370708    0.0000175964    0.0001786685

Norm of the cartesian gradient     ...    0.0034030419
RMS gradient                       ...    0.0002865878
MAX gradient                       ...    0.0023563556

-------
TIMINGS
-------

Total SCF gradient time            ...       47.079 sec

One electron gradient       ....       0.427 sec  (  0.9%)
RI-J Coulomb gradient       ....       2.036 sec  (  4.3%)
COSX gradient               ....      31.862 sec  ( 67.7%)
XC gradient                 ....      10.232 sec  ( 21.7%)
CPCM gradient               ....       1.061 sec  (  2.3%)
   A-Matrix (El+Nuc)        ....       0.251 sec  (  0.5%)
   Potential                ....       0.810 sec  (  1.7%)

Maximum memory used throughout the entire SCFGRAD-calculation: 114.4 MB
------------------------------------------------------------------------------
                         ORCA GEOMETRY RELAXATION STEP
------------------------------------------------------------------------------

Reading the OPT-File                    .... done
Getting information on internals        .... done
Copying old internal coords+grads       .... done
Making the new internal coordinates     .... (new redundants).... done
Validating the new internal coordinates .... (new redundants).... done
Calculating the B-matrix                .... done
Calculating the G,G- and P matrices     .... done
Transforming gradient to internals      .... done
Projecting the internal gradient        .... done
Number of atoms                         ....  47
Number of internal coordinates          .... 241
Current Energy                          ....  -964.501498490 Eh
Current gradient norm                   ....     0.003403042 Eh/bohr
Maximum allowed component of the step   ....  0.300
Current trust radius                    ....  0.300
Updating the Hessian (BFGS)             .... done
Forming the augmented Hessian           .... done
Diagonalizing the augmented Hessian     .... done
Last element of RFO vector              ....  0.928957083
Lowest eigenvalues of augmented Hessian:
 -0.000263748  0.000686717  0.000982924  0.002308558  0.008446878
Length of the computed step             ....  0.398497889
Warning: the length of the step is outside the trust region - taking restricted step instead
The input lambda is                     ....    -0.000264
   iter:   1  x=   -0.000502  g=  288.500547 f(x)=     0.068801
   iter:   2  x=   -0.000620  g=  154.710346 f(x)=     0.018228
   iter:   3  x=   -0.000639  g=  119.236335 f(x)=     0.002215
   iter:   4  x=   -0.000639  g=  114.699116 f(x)=     0.000043
   iter:   5  x=   -0.000639  g=  114.611017 f(x)=     0.000000
   iter:   6  x=   -0.000639  g=  114.610983 f(x)=     0.000000
The output lambda is                    ....    -0.000639 (6 iterations)
The final length of the internal step   ....  0.300000000
Converting the step to cartesian space:
 Initial RMS(Int)=    0.0193246988
Transforming coordinates:
 Iter   0:  RMS(Cart)=    0.1429927200 RMS(Int)=    0.8070491225
 Iter   1:  RMS(Cart)=    0.0058735435 RMS(Int)=    0.0015769564
 Iter   2:  RMS(Cart)=    0.0003706416 RMS(Int)=    0.0000684985
 Iter   3:  RMS(Cart)=    0.0000342568 RMS(Int)=    0.0000086166
 Iter   4:  RMS(Cart)=    0.0000022044 RMS(Int)=    0.0000004469
 Iter   5:  RMS(Cart)=    0.0000002130 RMS(Int)=    0.0000000507
 Iter   6:  RMS(Cart)=    0.0000000135 RMS(Int)=    0.0000000029
done
Storing new coordinates                 .... done

                                .--------------------.
          ----------------------|Geometry convergence|-------------------------
          Item                value                   Tolerance       Converged
          ---------------------------------------------------------------------
          Energy change      -0.0002358295            0.0000002000      NO
          RMS gradient        0.0001523698            0.0000080000      NO
          MAX gradient        0.0007486539            0.0000300000      NO
          RMS step            0.0193246988            0.0001000000      NO
          MAX step            0.0701585695            0.0002000000      NO
          ........................................................
          Max(Bonds)      0.0011      Max(Angles)    0.28
          Max(Dihed)        4.02      Max(Improp)    0.00
          ---------------------------------------------------------------------

The optimization has not yet converged - more geometry cycles are needed


    ---------------------------------------------------------------------------
                         Redundant Internal Coordinates
                            (Angstroem and degrees)

        Definition                    Value    dE/dq     Step     New-Value
    ----------------------------------------------------------------------------
     1. B(C   1,C   0)                1.3992  0.000004 -0.0000    1.3992   
     2. B(C   2,C   1)                1.4054  0.000023 -0.0000    1.4054   
     3. B(C   3,C   2)                1.3994 -0.000000  0.0000    1.3994   
     4. B(C   4,C   2)                1.4883 -0.000014  0.0001    1.4883   
     5. B(C   5,C   4)                1.4964 -0.000019 -0.0001    1.4964   
     6. B(C   6,C   5)                1.5171  0.000011 -0.0000    1.5171   
     7. B(C   7,C   6)                1.5182 -0.000112  0.0003    1.5185   
     8. B(C   8,C   7)                1.3441 -0.000120 -0.0003    1.3438   
     9. B(C   9,C   8)                1.5138  0.000343 -0.0006    1.5132   
    10. B(C  10,C   8)                1.5193 -0.000193  0.0011    1.5205   
    11. B(C  11,C   5)                1.3608 -0.000005  0.0001    1.3609   
    12. B(C  12,C  11)                1.4958 -0.000011  0.0001    1.4959   
    13. B(C  12,C   1)                1.4863  0.000065 -0.0001    1.4862   
    14. B(O  13,C  12)                1.2315 -0.000073  0.0000    1.2315   
    15. B(O  14,C   4)                1.2320 -0.000065  0.0001    1.2321   
    16. B(H  16,C   0)                1.0853  0.000006 -0.0000    1.0852   
    17. B(H  17,C  15)                1.0953 -0.000030  0.0001    1.0954   
    18. B(H  18,C  15)                1.0997 -0.000038  0.0001    1.0998   
    19. B(H  19,C  15)                1.0996 -0.000022  0.0001    1.0997   
    20. B(H  20,C   3)                1.0851  0.000013 -0.0000    1.0851   
    21. B(H  21,C   6)                1.0977  0.000001  0.0003    1.0980   
    22. B(H  22,C   6)                1.0911  0.000101 -0.0002    1.0909   
    23. B(H  23,C   7)                1.0910  0.000035 -0.0002    1.0908   
    24. B(H  24,C   9)                1.0954 -0.000000  0.0000    1.0955   
    25. B(H  25,C   9)                1.0992 -0.000075  0.0003    1.0995   
    26. B(H  26,C   9)                1.0979  0.000053 -0.0003    1.0976   
    27. B(H  27,C  10)                1.0968  0.000203  0.0001    1.0969   
    28. B(C  28,C  11)                1.5052  0.000037 -0.0001    1.5051   
    29. B(H  29,C  28)                1.0899 -0.000010  0.0000    1.0899   
    30. B(H  30,C  28)                1.0967  0.000004 -0.0003    1.0964   
    31. B(H  31,C  28)                1.0963 -0.000025  0.0003    1.0966   
    32. B(H  32,C  10)                1.0981 -0.000030 -0.0002    1.0979   
    33. B(C  33,C  10)                1.5574 -0.000268 -0.0006    1.5568   
    34. B(H  34,C  33)                1.0964  0.000134 -0.0002    1.0962   
    35. B(H  35,C  33)                1.0972 -0.000037  0.0001    1.0973   
    36. B(C  36,C  33)                1.5076 -0.000162  0.0002    1.5078   
    37. B(H  37,C  36)                1.0917  0.000103 -0.0001    1.0916   
    38. B(C  38,C  36)                1.3448 -0.000283  0.0001    1.3449   
    39. B(C  38,C  15)                1.5127  0.000130 -0.0001    1.5126   
    40. B(C  39,C  38)                1.5107 -0.000073  0.0001    1.5108   
    41. B(H  40,C  39)                1.0995  0.000009 -0.0001    1.0994   
    42. B(H  41,C  39)                1.0932  0.000116 -0.0001    1.0930   
    43. B(H  42,C  39)                1.0994 -0.000015  0.0001    1.0995   
    44. B(C  43,C   0)                1.3955 -0.000009  0.0000    1.3955   
    45. B(C  44,C  43)                1.4001  0.000059 -0.0000    1.4000   
    46. B(C  44,C   3)                1.3955 -0.000047  0.0000    1.3956   
    47. B(H  45,C  43)                1.0864 -0.000005  0.0000    1.0864   
    48. B(H  46,C  44)                1.0864 -0.000011  0.0000    1.0864   
    49. A(C   1,C   0,C  43)          119.98 -0.000014    0.00    119.98   
    50. A(H  16,C   0,C  43)          120.96 -0.000070   -0.01    120.96   
    51. A(C   1,C   0,H  16)          119.06  0.000084    0.01    119.07   
    52. A(C   0,C   1,C  12)          120.13 -0.000043    0.01    120.14   
    53. A(C   2,C   1,C  12)          119.92  0.000055   -0.01    119.91   
    54. A(C   0,C   1,C   2)          119.95 -0.000012    0.00    119.96   
    55. A(C   3,C   2,C   4)          120.01  0.000010   -0.01    120.00   
    56. A(C   1,C   2,C   4)          120.15 -0.000036    0.01    120.17   
    57. A(C   1,C   2,C   3)          119.84  0.000026   -0.00    119.83   
    58. A(H  20,C   3,C  44)          120.91 -0.000075   -0.01    120.90   
    59. A(C   2,C   3,H  20)          119.08  0.000087    0.01    119.09   
    60. A(C   2,C   3,C  44)          120.01 -0.000012    0.00    120.01   
    61. A(C   2,C   4,C   5)          119.14 -0.000021    0.01    119.15   
    62. A(C   5,C   4,O  14)          120.56 -0.000100    0.03    120.58   
    63. A(C   2,C   4,O  14)          120.30  0.000120   -0.05    120.25   
    64. A(C   6,C   5,C  11)          123.61 -0.000207   -0.03    123.58   
    65. A(C   4,C   5,C  11)          120.59  0.000078   -0.03    120.56   
    66. A(C   4,C   5,C   6)          115.79  0.000129    0.06    115.85   
    67. A(C   5,C   6,C   7)          111.76 -0.000060    0.09    111.84   
    68. A(C   5,C   6,H  22)          108.67  0.000159    0.01    108.68   
    69. A(C   7,C   6,H  21)          109.34 -0.000121    0.01    109.36   
    70. A(C   5,C   6,H  21)          108.87 -0.000067    0.01    108.88   
    71. A(H  21,C   6,H  22)          107.11 -0.000051   -0.04    107.07   
    72. A(C   7,C   6,H  22)          110.96  0.000138   -0.09    110.87   
    73. A(C   6,C   7,C   8)          127.84  0.000651   -0.28    127.56   
    74. A(C   8,C   7,H  23)          117.76 -0.000269    0.10    117.86   
    75. A(C   6,C   7,H  23)          114.38 -0.000382    0.18    114.56   
    76. A(C   9,C   8,C  10)          116.10  0.000422   -0.16    115.94   
    77. A(C   7,C   8,C  10)          124.00 -0.000096   -0.00    124.00   
    78. A(C   7,C   8,C   9)          119.87 -0.000329    0.17    120.04   
    79. A(H  25,C   9,H  26)          106.30 -0.000111   -0.01    106.28   
    80. A(H  24,C   9,H  26)          108.19 -0.000298    0.18    108.36   
    81. A(C   8,C   9,H  26)          111.53  0.000560   -0.16    111.37   
    82. A(H  24,C   9,H  25)          108.20  0.000007   -0.02    108.18   
    83. A(C   8,C   9,H  25)          110.60 -0.000122   -0.08    110.52   
    84. A(C   8,C   9,H  24)          111.81 -0.000056    0.10    111.90   
    85. A(H  32,C  10,C  33)          108.23 -0.000190    0.07    108.29   
    86. A(H  27,C  10,C  33)          107.44 -0.000186    0.03    107.48   
    87. A(C   8,C  10,C  33)          115.62  0.000749   -0.24    115.38   
    88. A(H  27,C  10,H  32)          106.44  0.000099    0.05    106.49   
    89. A(C   8,C  10,H  32)          108.62 -0.000291    0.07    108.69   
    90. A(C   8,C  10,H  27)          110.11 -0.000221    0.04    110.14   
    91. A(C  12,C  11,C  28)          114.17 -0.000036   -0.02    114.15   
    92. A(C   5,C  11,C  28)          124.76  0.000067   -0.00    124.76   
    93. A(C   5,C  11,C  12)          121.07 -0.000031    0.02    121.09   
    94. A(C  11,C  12,O  13)          119.92 -0.000041    0.01    119.93   
    95. A(C   1,C  12,O  13)          120.96  0.000071   -0.01    120.95   
    96. A(C   1,C  12,C  11)          119.12 -0.000041   -0.00    119.11   
    97. A(H  18,C  15,C  38)          110.98 -0.000054    0.00    110.98   
    98. A(H  17,C  15,C  38)          111.94  0.000046   -0.01    111.93   
    99. A(H  19,C  15,C  38)          111.02 -0.000046    0.00    111.02   
   100. A(H  18,C  15,H  19)          106.34  0.000093   -0.01    106.33   
   101. A(H  17,C  15,H  19)          108.17 -0.000033    0.01    108.18   
   102. A(H  17,C  15,H  18)          108.17 -0.000003    0.00    108.17   
   103. A(H  30,C  28,H  31)          106.43  0.000079   -0.02    106.40   
   104. A(H  29,C  28,H  31)          108.42 -0.000073   -0.04    108.38   
   105. A(C  11,C  28,H  31)          110.08 -0.000032    0.03    110.11   
   106. A(H  29,C  28,H  30)          108.71 -0.000115    0.07    108.79   
   107. A(C  11,C  28,H  30)          110.23  0.000084   -0.06    110.18   
   108. A(C  11,C  28,H  29)          112.75  0.000055    0.02    112.77   
   109. A(H  35,C  33,C  36)          109.03  0.000257   -0.20    108.83   
   110. A(H  34,C  33,C  36)          110.75 -0.000011    0.14    110.89   
   111. A(C  10,C  33,C  36)          115.09 -0.000080   -0.13    114.96   
   112. A(H  34,C  33,H  35)          106.61 -0.000061    0.14    106.74   
   113. A(C  10,C  33,H  35)          107.74 -0.000074   -0.06    107.69   
   114. A(C  10,C  33,H  34)          107.25 -0.000038    0.13    107.38   
   115. A(C  33,C  36,H  37)          115.07  0.000375   -0.19    114.88   
   116. A(H  37,C  36,C  38)          116.82 -0.000220    0.09    116.91   
   117. A(C  33,C  36,C  38)          128.11 -0.000156    0.10    128.21   
   118. A(C  36,C  38,C  39)          124.92  0.000162   -0.06    124.86   
   119. A(C  15,C  38,C  39)          114.29 -0.000083    0.03    114.32   
   120. A(C  15,C  38,C  36)          120.79 -0.000079    0.04    120.82   
   121. A(H  41,C  39,H  42)          107.84 -0.000004    0.02    107.85   
   122. A(H  40,C  39,H  42)          106.32  0.000112   -0.01    106.31   
   123. A(C  38,C  39,H  42)          110.37 -0.000102    0.04    110.41   
   124. A(H  40,C  39,H  41)          108.03 -0.000075    0.00    108.03   
   125. A(C  38,C  39,H  41)          113.41  0.000118   -0.04    113.37   
   126. A(C  38,C  39,H  40)          110.58 -0.000048   -0.00    110.57   
   127. A(C  44,C  43,H  45)          120.02 -0.000028    0.01    120.03   
   128. A(C   0,C  43,H  45)          119.89  0.000014   -0.01    119.88   
   129. A(C   0,C  43,C  44)          120.09  0.000013   -0.00    120.09   
   130. A(C  43,C  44,H  46)          120.01 -0.000028    0.01    120.02   
   131. A(C   3,C  44,H  46)          119.86  0.000029   -0.01    119.85   
   132. A(C   3,C  44,C  43)          120.13 -0.000002    0.00    120.13   
   133. D(C  12,C   1,C   0,C  43)   -179.94  0.000076   -0.20   -180.14   
   134. D(C  12,C   1,C   0,H  16)      0.03  0.000031   -0.10     -0.07   
   135. D(C   2,C   1,C   0,H  16)   -179.92  0.000010   -0.01   -179.93   
   136. D(C   2,C   1,C   0,C  43)      0.10  0.000055   -0.11     -0.01   
   137. D(C   3,C   2,C   1,C   0)     -0.01 -0.000059    0.13      0.12   
   138. D(C   4,C   2,C   1,C   0)    179.67 -0.000070    0.23    179.90   
   139. D(C   3,C   2,C   1,C  12)   -179.96 -0.000080    0.21   -179.75   
   140. D(C   4,C   2,C   1,C  12)     -0.29 -0.000091    0.32      0.03   
   141. D(H  20,C   3,C   2,C   1)    179.91  0.000010   -0.01    179.90   
   142. D(C  44,C   3,C   2,C   4)   -179.77  0.000045   -0.18   -179.95   
   143. D(H  20,C   3,C   2,C   4)      0.23  0.000021   -0.12      0.11   
   144. D(C  44,C   3,C   2,C   1)     -0.09  0.000034   -0.07     -0.17   
   145. D(C   5,C   4,C   2,C   3)   -179.41 -0.000117    0.32   -179.09   
   146. D(O  14,C   4,C   2,C   1)   -178.43  0.000037    0.25   -178.18   
   147. D(C   5,C   4,C   2,C   1)      0.92 -0.000107    0.21      1.13   
   148. D(O  14,C   4,C   2,C   3)      1.25  0.000026    0.35      1.60   
   149. D(C  11,C   5,C   4,C   2)     -0.76  0.000050   -0.37     -1.13   
   150. D(C  11,C   5,C   4,O  14)    178.59 -0.000092   -0.41    178.18   
   151. D(C   6,C   5,C   4,C   2)    178.08  0.000068   -0.46    177.62   
   152. D(C   6,C   5,C   4,O  14)     -2.57 -0.000074   -0.50     -3.07   
   153. D(H  22,C   6,C   5,C  11)   -153.46  0.000119   -1.17   -154.63   
   154. D(H  22,C   6,C   5,C   4)     27.74  0.000097   -1.08     26.66   
   155. D(H  21,C   6,C   5,C  11)    -37.12  0.000108   -1.21    -38.32   
   156. D(H  21,C   6,C   5,C   4)    144.08  0.000086   -1.11    142.97   
   157. D(C   7,C   6,C   5,C  11)     83.76 -0.000126   -1.12     82.64   
   158. D(C   7,C   6,C   5,C   4)    -95.04 -0.000148   -1.03    -96.07   
   159. D(H  23,C   7,C   6,C   5)    -47.10  0.000125    0.80    -46.30   
   160. D(C   8,C   7,C   6,H  22)     13.18 -0.000122    1.00     14.18   
   161. D(C   8,C   7,C   6,H  21)   -104.74 -0.000067    1.09   -103.65   
   162. D(H  23,C   7,C   6,H  21)     73.51 -0.000078    0.88     74.39   
   163. D(C   8,C   7,C   6,C   5)    134.65  0.000136    1.01    135.66   
   164. D(H  23,C   7,C   6,H  22)   -168.57 -0.000133    0.79   -167.77   
   165. D(C  10,C   8,C   7,H  23)   -178.69  0.000108   -0.43   -179.12   
   166. D(C  10,C   8,C   7,C   6)     -0.49  0.000096   -0.65     -1.14   
   167. D(C   9,C   8,C   7,H  23)     -0.73  0.000017   -0.24     -0.97   
   168. D(C   9,C   8,C   7,C   6)    177.47  0.000005   -0.45    177.01   
   169. D(H  26,C   9,C   8,C  10)    -59.82 -0.000254    2.56    -57.25   
   170. D(H  26,C   9,C   8,C   7)    122.07 -0.000160    2.39    124.46   
   171. D(H  25,C   9,C   8,C  10)     58.26 -0.000114    2.39     60.65   
   172. D(H  25,C   9,C   8,C   7)   -119.86 -0.000021    2.21   -117.64   
   173. D(H  24,C   9,C   8,C  10)    178.90 -0.000227    2.38    181.29   
   174. D(H  24,C   9,C   8,C   7)      0.79 -0.000134    2.20      2.99   
   175. D(C  33,C  10,C   8,C   9)     92.01  0.000050    3.23     95.24   
   176. D(C  33,C  10,C   8,C   7)    -89.97 -0.000052    3.42    -86.54   
   177. D(H  32,C  10,C   8,C   9)    -29.83  0.000004    3.25    -26.58   
   178. D(H  27,C  10,C   8,C   9)   -146.02  0.000174    3.13   -142.89   
   179. D(H  27,C  10,C   8,C   7)     32.01  0.000073    3.32     35.33   
   180. D(H  32,C  10,C   8,C   7)    148.20 -0.000098    3.44    151.64   
   181. D(C  28,C  11,C   5,C   6)      1.12  0.000095    0.07      1.19   
   182. D(C  28,C  11,C   5,C   4)    179.86  0.000118   -0.03    179.83   
   183. D(C  12,C  11,C   5,C   6)   -178.78  0.000177    0.08   -178.70   
   184. D(C  12,C  11,C   5,C   4)     -0.03  0.000200   -0.02     -0.05   
   185. D(O  13,C  12,C  11,C  28)      1.67  0.000491   -1.50      0.17   
   186. D(C   1,C  12,C  11,C  28)   -179.24 -0.000321    0.56   -178.68   
   187. D(C   1,C  12,C  11,C   5)      0.67 -0.000395    0.55      1.22   
   188. D(O  13,C  12,C   1,C   2)    178.59 -0.000487    1.38    179.97   
   189. D(O  13,C  12,C   1,C   0)     -1.37 -0.000508    1.47      0.10   
   190. D(O  13,C  12,C  11,C   5)   -178.43  0.000417   -1.51   -179.94   
   191. D(C  11,C  12,C   1,C   0)    179.55  0.000314   -0.61    178.93   
   192. D(C  11,C  12,C   1,C   2)     -0.50  0.000335   -0.70     -1.20   
   193. D(H  30,C  28,C  11,C   5)    120.27 -0.000055    2.17    122.44   
   194. D(H  29,C  28,C  11,C  12)    178.48 -0.000084    2.09    180.57   
   195. D(H  29,C  28,C  11,C   5)     -1.42 -0.000007    2.10      0.68   
   196. D(H  31,C  28,C  11,C  12)     57.28 -0.000004    2.11     59.39   
   197. D(H  31,C  28,C  11,C   5)   -122.63  0.000073    2.12   -120.50   
   198. D(H  30,C  28,C  11,C  12)    -59.83 -0.000133    2.16    -57.67   
   199. D(C  36,C  33,C  10,H  27)    174.39 -0.000292    4.02    178.41   
   200. D(C  36,C  33,C  10,C   8)    -62.22 -0.000208    3.93    -58.30   
   201. D(H  35,C  33,C  10,H  32)   -178.32  0.000004    3.52   -174.80   
   202. D(H  35,C  33,C  10,H  27)    -63.75 -0.000069    3.63    -60.12   
   203. D(H  35,C  33,C  10,C   8)     59.64  0.000015    3.54     63.17   
   204. D(H  34,C  33,C  10,H  32)    -63.89 -0.000121    3.71    -60.17   
   205. D(H  34,C  33,C  10,H  27)     50.68 -0.000194    3.82     54.50   
   206. D(C  36,C  33,C  10,H  32)     59.82 -0.000219    3.91     63.73   
   207. D(H  34,C  33,C  10,C   8)    174.07 -0.000110    3.73    177.80   
   208. D(C  38,C  36,C  33,H  35)    135.58  0.000055   -1.45    134.13   
   209. D(C  38,C  36,C  33,H  34)     18.58 -0.000019   -1.58     17.00   
   210. D(C  38,C  36,C  33,C  10)   -103.26  0.000099   -1.77   -105.03   
   211. D(H  37,C  36,C  33,H  35)    -44.26  0.000080   -1.39    -45.65   
   212. D(H  37,C  36,C  33,H  34)   -161.26  0.000006   -1.51   -162.78   
   213. D(H  37,C  36,C  33,C  10)     76.90  0.000124   -1.70     75.20   
   214. D(C  39,C  38,C  36,C  33)      0.35  0.000018   -0.04      0.31   
   215. D(C  15,C  38,C  36,H  37)      0.13 -0.000036   -0.01      0.12   
   216. D(C  15,C  38,C  36,C  33)   -179.71 -0.000012    0.05   -179.65   
   217. D(C  39,C  38,C  15,H  19)     58.55  0.000006   -0.14     58.41   
   218. D(C  39,C  38,C  15,H  18)    -59.50 -0.000046   -0.13    -59.62   
   219. D(C  39,C  38,C  15,H  17)    179.54 -0.000037   -0.13    179.41   
   220. D(C  36,C  38,C  15,H  19)   -121.40  0.000032   -0.22   -121.62   
   221. D(C  36,C  38,C  15,H  18)    120.56 -0.000020   -0.21    120.35   
   222. D(C  39,C  38,C  36,H  37)   -179.81 -0.000007   -0.10   -179.91   
   223. D(C  36,C  38,C  15,H  17)     -0.40 -0.000010   -0.21     -0.62   
   224. D(H  42,C  39,C  38,C  36)    120.05 -0.000031   -0.42    119.63   
   225. D(H  42,C  39,C  38,C  15)    -59.89 -0.000003   -0.51    -60.40   
   226. D(H  41,C  39,C  38,C  36)     -1.07 -0.000034   -0.44     -1.51   
   227. D(H  41,C  39,C  38,C  15)    178.99 -0.000007   -0.53    178.45   
   228. D(H  40,C  39,C  38,C  36)   -122.59  0.000015   -0.41   -123.00   
   229. D(H  40,C  39,C  38,C  15)     57.47  0.000043   -0.50     56.97   
   230. D(H  45,C  43,C   0,H  16)     -0.08  0.000011   -0.04     -0.12   
   231. D(H  45,C  43,C   0,C   1)    179.90 -0.000035    0.07    179.96   
   232. D(C  44,C  43,C   0,H  16)    179.93  0.000019   -0.06    179.87   
   233. D(C  44,C  43,C   0,C   1)     -0.10 -0.000027    0.05     -0.05   
   234. D(H  46,C  44,C  43,H  45)      0.04  0.000024   -0.05     -0.01   
   235. D(H  46,C  44,C  43,C   0)   -179.97  0.000016   -0.03   -180.00   
   236. D(C   3,C  44,C  43,H  45)    180.00  0.000010   -0.01    179.99   
   237. D(C   3,C  44,C  43,C   0)     -0.01  0.000002    0.00     -0.00   
   238. D(H  46,C  44,C   3,H  20)      0.06  0.000004   -0.02      0.04   
   239. D(H  46,C  44,C   3,C   2)   -179.94 -0.000020    0.05   -179.89   
   240. D(C  43,C  44,C   3,H  20)   -179.90  0.000019   -0.05   -179.95   
   241. D(C  43,C  44,C   3,C   2)      0.10 -0.000005    0.01      0.11   
    ----------------------------------------------------------------------------

         *************************************************************
         *                GEOMETRY OPTIMIZATION CYCLE  55            *
         *************************************************************
---------------------------------
CARTESIAN COORDINATES (ANGSTROEM)
---------------------------------
  C      4.712605    1.861586    1.235651
  C      3.711144    1.120583    0.598726
  C      2.541980    1.759667    0.151907
  C      2.384672    3.136933    0.343729
  C      1.474749    0.976299   -0.528146
  C      1.653694   -0.498771   -0.704904
  C      0.496664   -1.232027   -1.356885
  C     -0.430292   -1.853759   -0.327343
  C     -1.773940   -1.835551   -0.318002
  C     -2.534032   -2.572582    0.763115
  C     -2.622035   -1.138710   -1.370116
  C      2.786824   -1.115185   -0.271156
  C      3.882318   -0.341039    0.390841
  O      4.899176   -0.920482    0.774118
  O      0.463982    1.540305   -0.950368
  C     -5.405781    1.291821    1.784367
  H      5.609964    1.353591    1.573860
  H     -4.629746    1.161804    2.546399
  H     -5.795584    2.317191    1.863335
  H     -6.243333    0.622848    2.029994
  H      1.477912    3.618363   -0.007515
  H      0.897153   -2.019633   -2.008646
  H     -0.044961   -0.532638   -1.995314
  H      0.077704   -2.397305    0.470411
  H     -1.860987   -3.029833    1.496587
  H     -3.154505   -3.367376    0.324606
  H     -3.222185   -1.903323    1.295379
  H     -2.144481   -1.219379   -2.354337
  C      3.063547   -2.589303   -0.396849
  H      2.256032   -3.129470   -0.890786
  H      3.992081   -2.753417   -0.956315
  H      3.217922   -3.029835    0.595427
  H     -3.585240   -1.659990   -1.447394
  C     -2.902582    0.370168   -1.108841
  H     -3.484311    0.746879   -1.958121
  H     -1.939845    0.896260   -1.126923
  C     -3.597462    0.671718    0.194819
  H     -2.963630    0.599530    1.080597
  C     -4.882183    1.017143    0.392150
  C     -5.913737    1.167446   -0.701455
  H     -6.352626    2.175280   -0.682710
  H     -5.512700    0.991721   -1.702975
  H     -6.745140    0.465616   -0.543359
  C      4.549732    3.234388    1.426447
  C      3.385736    3.871840    0.980485
  H      5.328091    3.808124    1.921731
  H      3.260188    4.940620    1.129654

----------------------------
CARTESIAN COORDINATES (A.U.)
----------------------------
  NO LB      ZA    FRAG     MASS         X           Y           Z
   0 C     6.0000    0    12.011    8.905533    3.517888    2.335042
   1 C     6.0000    0    12.011    7.013046    2.117594    1.131428
   2 C     6.0000    0    12.011    4.803647    3.325289    0.287063
   3 C     6.0000    0    12.011    4.506377    5.927944    0.649553
   4 C     6.0000    0    12.011    2.786871    1.844939   -0.998051
   5 C     6.0000    0    12.011    3.125029   -0.942540   -1.332075
   6 C     6.0000    0    12.011    0.938560   -2.328194   -2.564140
   7 C     6.0000    0    12.011   -0.813133   -3.503097   -0.618588
   8 C     6.0000    0    12.011   -3.352261   -3.468688   -0.600937
   9 C     6.0000    0    12.011   -4.788627   -4.861475    1.442079
  10 C     6.0000    0    12.011   -4.954928   -2.151850   -2.589144
  11 C     6.0000    0    12.011    5.266334   -2.107395   -0.512411
  12 C     6.0000    0    12.011    7.336517   -0.644471    0.738582
  13 O     8.0000    0    15.999    9.258101   -1.739458    1.462872
  14 O     8.0000    0    15.999    0.876799    2.910755   -1.795935
  15 C     6.0000    0    12.011  -10.215446    2.441187    3.371965
  16 H     1.0000    0     1.008   10.601295    2.557916    2.974165
  17 H     1.0000    0     1.008   -8.748952    2.195491    4.811997
  18 H     1.0000    0     1.008  -10.952066    4.378856    3.521193
  19 H     1.0000    0     1.008  -11.798190    1.177013    3.836133
  20 H     1.0000    0     1.008    2.792849    6.837715   -0.014202
  21 H     1.0000    0     1.008    1.695373   -3.816553   -3.795791
  22 H     1.0000    0     1.008   -0.084964   -1.006541   -3.770598
  23 H     1.0000    0     1.008    0.146839   -4.530250    0.888948
  24 H     1.0000    0     1.008   -3.516757   -5.725554    2.828140
  25 H     1.0000    0     1.008   -5.961151   -6.363419    0.613416
  26 H     1.0000    0     1.008   -6.089047   -3.596760    2.447911
  27 H     1.0000    0     1.008   -4.052481   -2.304293   -4.449053
  28 C     6.0000    0    12.011    5.789265   -4.893073   -0.749936
  29 H     1.0000    0     1.008    4.263283   -5.913841   -1.683341
  30 H     1.0000    0     1.008    7.543940   -5.203204   -1.807174
  31 H     1.0000    0     1.008    6.080991   -5.725558    1.125194
  32 H     1.0000    0     1.008   -6.775121   -3.136927   -2.735179
  33 C     6.0000    0    12.011   -5.485086    0.699517   -2.095405
  34 H     1.0000    0     1.008   -6.584393    1.411397   -3.700313
  35 H     1.0000    0     1.008   -3.665775    1.693685   -2.129576
  36 C     6.0000    0    12.011   -6.798217    1.269362    0.368155
  37 H     1.0000    0     1.008   -5.600448    1.132947    2.042032
  38 C     6.0000    0    12.011   -9.225988    1.922121    0.741055
  39 C     6.0000    0    12.011  -11.175343    2.206153   -1.325558
  40 H     1.0000    0     1.008  -12.004723    4.110684   -1.290135
  41 H     1.0000    0     1.008  -10.417494    1.874081   -3.218156
  42 H     1.0000    0     1.008  -12.746467    0.879886   -1.026799
  43 C     6.0000    0    12.011    8.597748    6.112107    2.695595
  44 C     6.0000    0    12.011    6.398113    7.316718    1.852849
  45 H     1.0000    0     1.008   10.068632    7.196311    3.631546
  46 H     1.0000    0     1.008    6.160862    9.336418    2.134737

--------------------------------
INTERNAL COORDINATES (ANGSTROEM)
--------------------------------
 C      0   0   0     0.000000000000     0.00000000     0.00000000
 C      1   0   0     1.399172596229     0.00000000     0.00000000
 C      2   1   0     1.405353836573   119.95731481     0.00000000
 C      3   2   1     1.399428728711   119.83371718     0.11777912
 C      3   2   1     1.488328597920   120.16387062   179.89994524
 C      5   3   2     1.496361393882   119.14841995     1.12897216
 C      6   5   3     1.517057052684   115.85043003   177.62112531
 C      7   6   5     1.518471038359   111.84493874   263.93302801
 C      8   7   6     1.343804430423   127.55679299   135.65769383
 C      9   8   7     1.513198374077   120.04078067   177.01224028
 C      9   8   7     1.520458805204   123.99526338   358.86395599
 C      6   5   3     1.360913860463   120.55862083   358.87251026
 C      2   1   3     1.486221870406   120.13723122   179.86626981
 O     13   2   1     1.231525970453   120.94969190     0.10406419
 O      5   3   2     1.232080421529   120.25870615   181.81894777
 C     11   9   8     4.858753646870    95.71535716   230.16282723
 H      1   2   3     1.085218016923   119.06556315   180.06857622
 H     16  11   9     1.095366735316    89.21971393    20.87709273
 H     16  11   9     1.099802535440   135.73045120   136.52084856
 H     16  11   9     1.099704565182   106.08497871   272.16551664
 H      4   3   2     1.085062820935   119.09298311   179.89660193
 H      7   6   5     1.097955580771   108.88326244   142.96856680
 H      7   6   5     1.090914910822   108.68103589    26.66060986
 H      8   7   6     1.090831278927   114.55610877   313.69988945
 H     10   9   8     1.095467222750   111.90428263     2.99319370
 H     10   9   8     1.099534377115   110.52370934   242.35572828
 H     10   9   8     1.097618088525   111.37056418   124.45512247
 H     11   9   8     1.096930902742   110.14093411    35.32638238
 C     12   6   5     1.505123123908   124.75552762   179.83507786
 H     29  12   6     1.089878275890   112.77028521     0.68253756
 H     29  12   6     1.096408726172   110.17669005   122.44046439
 H     29  12   6     1.096590838988   110.10669856   239.49801699
 H     11   9   8     1.097938097646   108.68998584   151.63794057
 C     11   9   8     1.556819287456   115.37759586   273.45528825
 H     34  11   9     1.096173355721   107.37855724   177.79653887
 H     34  11   9     1.097252470104   107.68708930    63.17309169
 C     34  11   9     1.507752804104   114.96096623   301.70134197
 H     37  34  11     1.091584215027   114.88429283    75.19753026
 C     37  34  11     1.344903716207   128.20512817   254.97381265
 C     39  37  34     1.510849459366   124.85897759     0.31460759
 H     40  39  37     1.099411258681   110.57397798   236.99758285
 H     40  39  37     1.093046991711   113.37360821   358.48583960
 H     40  39  37     1.099450279923   110.40885789   119.62790374
 C      1   2   3     1.395533667658   119.97854673     0.00000000
 C      4   3   2     1.395591889397   120.01066562   359.83087365
 H     44   1   2     1.086426176170   119.88133072   179.96330829
 H     45   4   3     1.086417655160   119.85433148   180.10874521

---------------------------
INTERNAL COORDINATES (A.U.)
---------------------------
 C      0   0   0     0.000000000000     0.00000000     0.00000000
 C      1   0   0     2.644053020961     0.00000000     0.00000000
 C      2   1   0     2.655733872379   119.95731481     0.00000000
 C      3   2   1     2.644537041206   119.83371718     0.11777912
 C      3   2   1     2.812533447352   120.16387062   179.89994524
 C      5   3   2     2.827713231809   119.14841995     1.12897216
 C      6   5   3     2.866822359106   115.85043003   177.62112531
 C      7   6   5     2.869494404789   111.84493874   263.93302801
 C      8   7   6     2.539422351049   127.55679299   135.65769383
 C      9   8   7     2.859530513300   120.04078067   177.01224028
 C      9   8   7     2.873250739744   123.99526338   358.86395599
 C      6   5   3     2.571754488132   120.55862083   358.87251026
 C      2   1   3     2.808552309311   120.13723122   179.86626981
 O     13   2   1     2.327246810967   120.94969190     0.10406419
 O      5   3   2     2.328294571655   120.25870615   181.81894777
 C     11   9   8     9.181713744775    95.71535716   230.16282723
 H      1   2   3     2.050764847582   119.06556315   180.06857622
 H     16  11   9     2.069943145954    89.21971393    20.87709273
 H     16  11   9     2.078325593374   135.73045120   136.52084856
 H     16  11   9     2.078140456418   106.08497871   272.16551664
 H      4   3   2     2.050471569666   119.09298311   179.89660193
 H      7   6   5     2.074835354867   108.88326244   142.96856680
 H      7   6   5     2.061530416865   108.68103589    26.66060986
 H      8   7   6     2.061372375488   114.55610877   313.69988945
 H     10   9   8     2.070133039685   111.90428263     2.99319370
 H     10   9   8     2.077818847579   110.52370934   242.35572828
 H     10   9   8     2.074197586951   111.37056418   124.45512247
 H     11   9   8     2.072898994017   110.14093411    35.32638238
 C     12   6   5     2.844270502019   124.75552762   179.83507786
 H     29  12   6     2.059571460743   112.77028521     0.68253756
 H     29  12   6     2.071912223307   110.17669005   122.44046439
 H     29  12   6     2.072256366654   110.10669856   239.49801699
 H     11   9   8     2.074802316550   108.68998584   151.63794057
 C     11   9   8     2.941962093298   115.37759586   273.45528825
 H     34  11   9     2.071467437615   107.37855724   177.79653887
 H     34  11   9     2.073506668266   107.68708930    63.17309169
 C     34  11   9     2.849239877408   114.96096623   301.70134197
 H     37  34  11     2.062795218512   114.88429283    75.19753026
 C     37  34  11     2.541499700125   128.20512817   254.97381265
 C     39  37  34     2.855091707784   124.85897759     0.31460759
 H     40  39  37     2.077586187457   110.57397798   236.99758285
 H     40  39  37     2.065559465840   113.37360821   358.48583960
 H     40  39  37     2.077659926918   110.40885789   119.62790374
 C      1   2   3     2.637176442540   119.97854673     0.00000000
 C      4   3   2     2.637286465683   120.01066562   359.83087365
 H     44   1   2     2.053047937684   119.88133072   179.96330829
 H     45   4   3     2.053031835310   119.85433148   180.10874521


           ************************************************************
           *        Program running with 4 parallel MPI-processes     *
           *              working on a common directory               *
           ************************************************************
------------------------------------------------------------------------------
                   ___                                                        
                  /   \      - P O W E R E D   B Y -                         
                 /     \                                                     
                 |  |  |   _    _      __       _____    __    __             
                 |  |  |  | |  | |    /  \     |  _  \  |  |  /  |          
                  \  \/   | |  | |   /    \    | | | |  |  | /  /          
                 / \  \   | |__| |  /  /\  \   | |_| |  |  |/  /          
                |  |  |   |  __  | /  /__\  \  |    /   |      \           
                |  |  |   | |  | | |   __   |  |    \   |  |\   \          
                \     /   | |  | | |  |  |  |  | |\  \  |  | \   \       
                 \___/    |_|  |_| |__|  |__|  |_| \__\ |__|  \__/        
                                                                              
                      - O R C A' S   B I G   F R I E N D -                    
                                      &                                       
                       - I N T E G R A L  F E E D E R -                       
                                                                              
 v1 FN, 2020, v2 2021                                                         
------------------------------------------------------------------------------


Reading SHARK input file MK2_0e_0H_B3LYP_631Gd_opt.SHARKINP.tmp ... ok
----------------------
SHARK INTEGRAL PACKAGE
----------------------

Number of atoms                             ...     47
Number of basis functions                   ...    370
Number of shells                            ...    186
Maximum angular momentum                    ...      2
Integral batch strategy                     ... SHARK/LIBINT Hybrid
RI-J (if used) integral strategy            ... SPLIT-RIJ (Revised 2003 algorithm where possible)
Printlevel                                  ...      1
Contraction scheme used                     ... SEGMENTED contraction
Coulomb Range Separation                    ... NOT USED
Exchange Range Separation                   ... NOT USED
Finite Nucleus Model                        ... NOT USED
Auxiliary Coulomb fitting basis             ... AVAILABLE
   # of basis functions in Aux-J            ...   1391
   # of shells in Aux-J                     ...    465
   Maximum angular momentum in Aux-J        ...      4
Auxiliary J/K fitting basis                 ... NOT available
Auxiliary Correlation fitting basis         ... NOT available
Auxiliary 'external' fitting basis          ... NOT available
Integral threshold                          ...     2.500000e-11
Primitive cut-off                           ...     2.500000e-12
Primitive pair pre-selection threshold      ...     2.500000e-12

Calculating pre-screening integrals         ... done (  0.1 sec) Dimension = 186
Organizing shell pair data                  ... done (  0.1 sec)
Shell pair information
Total number of shell pairs                 ...     17391
Shell pairs after pre-screening             ...     11456
Total number of primitive shell pairs       ...     98016
Primitive shell pairs kept                  ...     35182
          la=0 lb=0:   4278 shell pairs
          la=1 lb=0:   3873 shell pairs
          la=1 lb=1:    881 shell pairs
          la=2 lb=0:   1528 shell pairs
          la=2 lb=1:    747 shell pairs
          la=2 lb=2:    149 shell pairs

Calculating one electron integrals          ... done (  0.0 sec)
Calculating RI/J V-Matrix + Cholesky decomp.... done (  0.1 sec)
Calculating Nuclear repulsion               ... done (  0.0 sec) ENN=   1808.073547803851 Eh

SHARK setup successfully completed in   0.4 seconds

Maximum memory used throughout the entire GTOINT-calculation: 28.5 MB
[1717805304.888735] [eu-a2p-327:89536:0]          mpool.c:38   UCX  WARN  object 0x3f789c0 was not returned to mpool ucp_requests
[1717805304.888753] [eu-a2p-327:89536:0]          mpool.c:38   UCX  WARN  object 0x3f78b80 was not returned to mpool ucp_requests
[1717805304.888758] [eu-a2p-327:89536:0]          mpool.c:38   UCX  WARN  object 0x3f78d40 was not returned to mpool ucp_requests
[1717805304.888760] [eu-a2p-327:89536:0]          mpool.c:38   UCX  WARN  object 0x3f78f00 was not returned to mpool ucp_requests
[1717805304.888763] [eu-a2p-327:89536:0]          mpool.c:38   UCX  WARN  object 0x3f790c0 was not returned to mpool ucp_requests
[1717805304.888765] [eu-a2p-327:89536:0]          mpool.c:38   UCX  WARN  object 0x3f79280 was not returned to mpool ucp_requests
[1717805304.888767] [eu-a2p-327:89536:0]          mpool.c:38   UCX  WARN  object 0x3f79440 was not returned to mpool ucp_requests
[1717805304.888769] [eu-a2p-327:89536:0]          mpool.c:38   UCX  WARN  object 0x3f79600 was not returned to mpool ucp_requests
[1717805304.888772] [eu-a2p-327:89536:0]          mpool.c:38   UCX  WARN  object 0x3f797c0 was not returned to mpool ucp_requests
[1717805304.888774] [eu-a2p-327:89536:0]          mpool.c:38   UCX  WARN  object 0x3f79980 was not returned to mpool ucp_requests
[1717805304.888776] [eu-a2p-327:89536:0]          mpool.c:38   UCX  WARN  object 0x3f79b40 was not returned to mpool ucp_requests
[1717805304.888843] [eu-a2p-327:89538:0]          mpool.c:38   UCX  WARN  object 0x34c3840 was not returned to mpool ucp_requests
[1717805304.888860] [eu-a2p-327:89538:0]          mpool.c:38   UCX  WARN  object 0x34c3a00 was not returned to mpool ucp_requests
[1717805304.888864] [eu-a2p-327:89538:0]          mpool.c:38   UCX  WARN  object 0x34c3bc0 was not returned to mpool ucp_requests
[1717805304.888867] [eu-a2p-327:89538:0]          mpool.c:38   UCX  WARN  object 0x34c3d80 was not returned to mpool ucp_requests
[1717805304.888869] [eu-a2p-327:89538:0]          mpool.c:38   UCX  WARN  object 0x34c3f40 was not returned to mpool ucp_requests
[1717805304.888871] [eu-a2p-327:89538:0]          mpool.c:38   UCX  WARN  object 0x34c4100 was not returned to mpool ucp_requests
[1717805304.888874] [eu-a2p-327:89538:0]          mpool.c:38   UCX  WARN  object 0x34c42c0 was not returned to mpool ucp_requests
[1717805304.888876] [eu-a2p-327:89538:0]          mpool.c:38   UCX  WARN  object 0x34c4480 was not returned to mpool ucp_requests
[1717805304.888879] [eu-a2p-327:89538:0]          mpool.c:38   UCX  WARN  object 0x34c4640 was not returned to mpool ucp_requests
[1717805304.888881] [eu-a2p-327:89538:0]          mpool.c:38   UCX  WARN  object 0x34c4800 was not returned to mpool ucp_requests
[1717805304.888884] [eu-a2p-327:89538:0]          mpool.c:38   UCX  WARN  object 0x34c49c0 was not returned to mpool ucp_requests
[1717805304.888886] [eu-a2p-327:89538:0]          mpool.c:38   UCX  WARN  object 0x34c4b80 was not returned to mpool ucp_requests
[1717805304.888888] [eu-a2p-327:89538:0]          mpool.c:38   UCX  WARN  object 0x34c4d40 was not returned to mpool ucp_requests
[1717805304.888890] [eu-a2p-327:89538:0]          mpool.c:38   UCX  WARN  object 0x34c4f00 was not returned to mpool ucp_requests
[1717805304.888893] [eu-a2p-327:89538:0]          mpool.c:38   UCX  WARN  object 0x34c50c0 was not returned to mpool ucp_requests
[1717805304.888895] [eu-a2p-327:89538:0]          mpool.c:38   UCX  WARN  object 0x34c5280 was not returned to mpool ucp_requests
[1717805304.888897] [eu-a2p-327:89538:0]          mpool.c:38   UCX  WARN  object 0x34c5440 was not returned to mpool ucp_requests
[1717805304.888900] [eu-a2p-327:89538:0]          mpool.c:38   UCX  WARN  object 0x34c5600 was not returned to mpool ucp_requests
[1717805304.888902] [eu-a2p-327:89538:0]          mpool.c:38   UCX  WARN  object 0x34c57c0 was not returned to mpool ucp_requests
[1717805304.888904] [eu-a2p-327:89538:0]          mpool.c:38   UCX  WARN  object 0x34c5980 was not returned to mpool ucp_requests
[1717805304.888907] [eu-a2p-327:89538:0]          mpool.c:38   UCX  WARN  object 0x34c5b40 was not returned to mpool ucp_requests
[1717805304.888910] [eu-a2p-327:89538:0]          mpool.c:38   UCX  WARN  object 0x34c5d00 was not returned to mpool ucp_requests
[1717805304.888913] [eu-a2p-327:89538:0]          mpool.c:38   UCX  WARN  object 0x34c5ec0 was not returned to mpool ucp_requests
[1717805304.895507] [eu-a2p-327:89537:0]          mpool.c:38   UCX  WARN  object 0x2ad8840 was not returned to mpool ucp_requests
[1717805304.895529] [eu-a2p-327:89537:0]          mpool.c:38   UCX  WARN  object 0x2ad8a00 was not returned to mpool ucp_requests
[1717805304.895534] [eu-a2p-327:89537:0]          mpool.c:38   UCX  WARN  object 0x2ad8bc0 was not returned to mpool ucp_requests
[1717805304.895537] [eu-a2p-327:89537:0]          mpool.c:38   UCX  WARN  object 0x2ad8d80 was not returned to mpool ucp_requests
[1717805304.895540] [eu-a2p-327:89537:0]          mpool.c:38   UCX  WARN  object 0x2ad8f40 was not returned to mpool ucp_requests
[1717805304.895543] [eu-a2p-327:89537:0]          mpool.c:38   UCX  WARN  object 0x2ad9100 was not returned to mpool ucp_requests
[1717805304.895546] [eu-a2p-327:89537:0]          mpool.c:38   UCX  WARN  object 0x2ad92c0 was not returned to mpool ucp_requests
[1717805304.895548] [eu-a2p-327:89537:0]          mpool.c:38   UCX  WARN  object 0x2ad9480 was not returned to mpool ucp_requests
[1717805304.895551] [eu-a2p-327:89537:0]          mpool.c:38   UCX  WARN  object 0x2ad9640 was not returned to mpool ucp_requests
[1717805304.895554] [eu-a2p-327:89537:0]          mpool.c:38   UCX  WARN  object 0x2ad9800 was not returned to mpool ucp_requests
[1717805304.895557] [eu-a2p-327:89537:0]          mpool.c:38   UCX  WARN  object 0x2ad99c0 was not returned to mpool ucp_requests
[1717805304.895560] [eu-a2p-327:89537:0]          mpool.c:38   UCX  WARN  object 0x2ad9b80 was not returned to mpool ucp_requests
[1717805304.895563] [eu-a2p-327:89537:0]          mpool.c:38   UCX  WARN  object 0x2ad9d40 was not returned to mpool ucp_requests
[1717805304.895565] [eu-a2p-327:89537:0]          mpool.c:38   UCX  WARN  object 0x2ad9f00 was not returned to mpool ucp_requests
[1717805304.895568] [eu-a2p-327:89537:0]          mpool.c:38   UCX  WARN  object 0x2ada0c0 was not returned to mpool ucp_requests
[1717805304.895571] [eu-a2p-327:89537:0]          mpool.c:38   UCX  WARN  object 0x2ada280 was not returned to mpool ucp_requests
[1717805304.895574] [eu-a2p-327:89537:0]          mpool.c:38   UCX  WARN  object 0x2ada440 was not returned to mpool ucp_requests
[1717805304.895577] [eu-a2p-327:89537:0]          mpool.c:38   UCX  WARN  object 0x2ada600 was not returned to mpool ucp_requests
[1717805304.895580] [eu-a2p-327:89537:0]          mpool.c:38   UCX  WARN  object 0x2ada7c0 was not returned to mpool ucp_requests
[1717805304.895583] [eu-a2p-327:89537:0]          mpool.c:38   UCX  WARN  object 0x2ada980 was not returned to mpool ucp_requests
[1717805304.895586] [eu-a2p-327:89537:0]          mpool.c:38   UCX  WARN  object 0x2adab40 was not returned to mpool ucp_requests
[1717805304.895589] [eu-a2p-327:89537:0]          mpool.c:38   UCX  WARN  object 0x2adad00 was not returned to mpool ucp_requests
[1717805304.895591] [eu-a2p-327:89537:0]          mpool.c:38   UCX  WARN  object 0x2adaec0 was not returned to mpool ucp_requests


           ************************************************************
           *        Program running with 4 parallel MPI-processes     *
           *              working on a common directory               *
           ************************************************************

Diagonalization of the overlap matrix:
Smallest eigenvalue                        ... 3.209e-04
Time for diagonalization                   ...    0.019 sec
Threshold for overlap eigenvalues          ... 1.000e-08
Number of eigenvalues below threshold      ... 0
Time for construction of square roots      ...    0.010 sec
Total time needed                          ...    0.030 sec

-------------------
DFT GRID GENERATION
-------------------

General Integration Accuracy     IntAcc      ... 4.959
Radial Grid Type                 RadialGrid  ... OptM3 with GC (2021)
Angular Grid (max. ang.)         AngularGrid ... 6 (Lebedev-590)
Angular grid pruning method      GridPruning ... 4 (adaptive)
Weight generation scheme         WeightScheme... Becke
Basis function cutoff            BFCut       ... 1.0000e-11
Integration weight cutoff        WCut        ... 1.0000e-14
Angular grids for H and He will be reduced by one unit
Partially contracted basis set               ... off
Rotationally invariant grid construction     ... off

Total number of grid points                  ...   530142
Total number of batches                      ...     8311
Average number of points per batch           ...       63
Average number of grid points per atom       ...    11280
Time for grid setup =    6.888 sec

--------------------
COSX GRID GENERATION
--------------------

GRIDX 1
-------
General Integration Accuracy     IntAcc      ... 4.020
Radial Grid Type                 RadialGrid  ... OptM3 with GC (2021)
Angular Grid (max. ang.)         AngularGrid ... 2 (Lebedev-110)
Angular grid pruning method      GridPruning ... 4 (adaptive)
Weight generation scheme         WeightScheme... Becke
Basis function cutoff            BFCut       ... 1.0000e-11
Integration weight cutoff        WCut        ... 1.0000e-14
Angular grids for H and He will be reduced by one unit
Partially contracted basis set               ... on
Rotationally invariant grid construction     ... off

Total number of grid points                  ...    57928
Total number of batches                      ...      931
Average number of points per batch           ...       62
Average number of grid points per atom       ...     1233
UseSFitting                                  ... on

GRIDX 2
-------
General Integration Accuracy     IntAcc      ... 4.338
Radial Grid Type                 RadialGrid  ... OptM3 with GC (2021)
Angular Grid (max. ang.)         AngularGrid ... 3 (Lebedev-194)
Angular grid pruning method      GridPruning ... 4 (adaptive)
Weight generation scheme         WeightScheme... Becke
Basis function cutoff            BFCut       ... 1.0000e-11
Integration weight cutoff        WCut        ... 1.0000e-14
Angular grids for H and He will be reduced by one unit
Partially contracted basis set               ... on
Rotationally invariant grid construction     ... off

Total number of grid points                  ...   126200
Total number of batches                      ...     1998
Average number of points per batch           ...       63
Average number of grid points per atom       ...     2685
UseSFitting                                  ... on

GRIDX 3
-------
General Integration Accuracy     IntAcc      ... 4.871
Radial Grid Type                 RadialGrid  ... OptM3 with GC (2021)
Angular Grid (max. ang.)         AngularGrid ... 4 (Lebedev-302)
Angular grid pruning method      GridPruning ... 4 (adaptive)
Weight generation scheme         WeightScheme... Becke
Basis function cutoff            BFCut       ... 1.0000e-11
Integration weight cutoff        WCut        ... 1.0000e-14
Angular grids for H and He will be reduced by one unit
Partially contracted basis set               ... on
Rotationally invariant grid construction     ... off

Total number of grid points                  ...   239782
Total number of batches                      ...     3768
Average number of points per batch           ...       63
Average number of grid points per atom       ...     5102
UseSFitting                                  ... on

Time for X-Grid setup             =    3.582 sec


--------------------
CPCM SOLVATION MODEL
--------------------
CPCM parameters:
  Epsilon                                         ...      80.4000
  Refrac                                          ...       1.3300
  Rsolv                                           ...       1.3000
  Surface type                                    ... GAUSSIAN VDW
  Epsilon function type                           ...         CPCM
Radii:
 Radius for C  used is    3.8550 Bohr (=   2.0400 Ang.)
 Radius for O  used is    3.4469 Bohr (=   1.8240 Ang.)
 Radius for H  used is    2.4944 Bohr (=   1.3200 Ang.)
Calculating surface                               ...        done! (  0.0s)
GEPOL surface points                              ...         2478
GEPOL Volume                                      ...    2705.4230
GEPOL Surface-area                                ...    1379.8883
Calculating surface distance matrix               ...        done! (  0.0s)
Performing Cholesky decomposition & store         ...        done! (  0.2s)
Overall time for CPCM initialization              ...                 0.3s
--------------
SCF ITERATIONS
--------------
ITER       Energy         Delta-E        Max-DP      RMS-DP      [F,P]     Damp
               ***  Starting incremental Fock matrix formation  ***
  0   -964.4875811286   0.000000000000 0.00466408  0.00011250  0.0364420 0.7000
                      *** Initiating the SOSCF procedure ***
                      *** Re-Reading the Fockian *** 
                      *** Removing any level shift *** 
ITER      Energy       Delta-E        Grad      Rot      Max-DP    RMS-DP
  1   -964.49124203  -0.0036609032  0.001672  0.001672  0.014385  0.000358
               *** Restarting incremental Fock matrix formation ***
  2   -964.50126357  -0.0100215360  0.000989  0.002577  0.003768  0.000102
  3   -964.50154125  -0.0002776861  0.000245  0.001598  0.001468  0.000029
  4   -964.50153745   0.0000038058  0.000605  0.001340  0.001416  0.000016
  5   -964.50154833  -0.0000108869  0.000100  0.000301  0.000481  0.000007
  6   -964.50154808   0.0000002548  0.000109  0.000150  0.000273  0.000004
  7   -964.50154885  -0.0000007736  0.000024  0.000080  0.000122  0.000001
  8   -964.50154882   0.0000000295  0.000036  0.000050  0.000078  0.000001
                  ***Gradient check signals convergence***
              ***Rediagonalizing the Fockian in SOSCF/NRSCF***

               *****************************************************
               *                     SUCCESS                       *
               *           SCF CONVERGED AFTER   9 CYCLES          *
               *****************************************************

Old exchange energy                            =    -26.785362091 Eh
New exchange energy                            =    -26.785368227 Eh
Exchange energy change after final integration =     -0.000006136 Eh
Total energy after final integration           =   -964.501555006 Eh
Final COS-X integration done in                =    25.667 sec
Total Energy       :         -964.50155501 Eh          -26245.42160 eV
  Last Energy change         ...   -4.5008e-08  Tolerance :   1.0000e-08
  Last MAX-Density change    ...    7.5495e-15  Tolerance :   1.0000e-07
             **** THE GBW FILE WAS UPDATED (MK2_0e_0H_B3LYP_631Gd_opt.gbw) ****
             **** DENSITY MK2_0e_0H_B3LYP_631Gd_opt.scfp WAS UPDATED ****
             **** ENERGY FILE WAS UPDATED (MK2_0e_0H_B3LYP_631Gd_opt.en.tmp) ****
             **** THE GBW FILE WAS UPDATED (MK2_0e_0H_B3LYP_631Gd_opt.gbw) ****
             **** DENSITY MK2_0e_0H_B3LYP_631Gd_opt.scfp WAS UPDATED ****
Total SCF time: 0 days 0 hours 2 min 43 sec 

Maximum memory used throughout the entire SCF-calculation: 180.7 MB

-------------------------   --------------------
FINAL SINGLE POINT ENERGY      -964.501555005503
-------------------------   --------------------


           ************************************************************
           *        Program running with 4 parallel MPI-processes     *
           *              working on a common directory               *
           ************************************************************
------------------------------------------------------------------------------
                         ORCA SCF GRADIENT CALCULATION
------------------------------------------------------------------------------

 ... reading COSX grid (gridx3)
Gradient of the Kohn-Sham DFT energy:
Kohn-Sham wavefunction type      ... RKS
Hartree-Fock exchange scaling    ...    0.200
Number of operators              ...    1
Number of atoms                  ...   47
Basis set dimensions             ...  370
Integral neglect threshold       ... 2.5e-11
Integral primitive cutoff        ... 2.5e-12
SHARK Integral package           ... ON

Nuc. rep. gradient       (SHARK) ... done (  0.0 sec)
HCore & Overlap gradient (SHARK) ... done (  0.4 sec)
RI-J gradient            (SHARK) ... done (  2.0 sec)
COSX-gradient                    ... done ( 31.5 sec)
Exchange-correlation gradient    ... done

------------------
CARTESIAN GRADIENT
------------------

   1   C   :   -0.000077203   -0.000135436    0.000094455
   2   C   :   -0.000306821   -0.000062993    0.000483055
   3   C   :    0.000072297    0.000025517   -0.000022895
   4   C   :   -0.000008088   -0.000072076   -0.000124943
   5   C   :   -0.000139030   -0.000125386    0.000558434
   6   C   :    0.000048805    0.000134790   -0.000009099
   7   C   :   -0.000100767    0.000395019    0.000207077
   8   C   :   -0.000170736    0.000166821   -0.000171577
   9   C   :   -0.000033263   -0.000198164   -0.000039456
  10   C   :   -0.000026953    0.000039586    0.000145683
  11   C   :    0.000191114    0.000393213    0.000039477
  12   C   :   -0.000371201   -0.000228382    0.000456728
  13   C   :    0.001007948    0.000344626   -0.001841048
  14   O   :   -0.000411015   -0.000173241    0.000688484
  15   O   :   -0.000065591    0.000036197   -0.000253825
  16   C   :   -0.000156129    0.000049688    0.000086599
  17   H   :    0.000025513    0.000077052    0.000034318
  18   H   :   -0.000009077   -0.000022760    0.000031960
  19   H   :    0.000074467    0.000031839   -0.000022445
  20   H   :    0.000009599   -0.000066961   -0.000011204
  21   H   :    0.000043686    0.000074245    0.000003698
  22   H   :   -0.000011088   -0.000081515    0.000024652
  23   H   :   -0.000052390   -0.000125107   -0.000196763
  24   H   :    0.000049406    0.000005213   -0.000026504
  25   H   :    0.000015282   -0.000056673    0.000011519
  26   H   :   -0.000040286    0.000079338   -0.000054860
  27   H   :    0.000066528   -0.000383220    0.000142679
  28   H   :    0.000018515   -0.000009628   -0.000056253
  29   C   :    0.000159417    0.000061098    0.000111519
  30   H   :    0.000085287   -0.000088686    0.000061868
  31   H   :   -0.000080862    0.000020665   -0.000090066
  32   H   :   -0.000075245   -0.000039799   -0.000005606
  33   H   :   -0.000045413    0.000031814    0.000127538
  34   C   :   -0.000173875   -0.000070975    0.000015810
  35   H   :   -0.000036478    0.000015121   -0.000107320
  36   H   :    0.000220550   -0.000223829   -0.000195608
  37   C   :    0.000157339   -0.000183838   -0.000004905
  38   H   :   -0.000113736    0.000374248    0.000059055
  39   C   :    0.000072827   -0.000025562   -0.000090068
  40   C   :   -0.000029767   -0.000023656    0.000061277
  41   H   :    0.000064998    0.000007968   -0.000027501
  42   H   :    0.000039277    0.000058444   -0.000041563
  43   H   :    0.000061992   -0.000069535    0.000002554
  44   C   :    0.000095841   -0.000028141   -0.000019060
  45   C   :   -0.000097929    0.000038951   -0.000025220
  46   H   :    0.000001360    0.000011051   -0.000004093
  47   H   :    0.000007075    0.000007729    0.000019599

Difference to translation invariance:
           :   -0.0000438203   -0.0000153281    0.0000261591

Difference to rotation invariance:
           :   -0.0005345123   -0.0002527456   -0.0000953936

Norm of the cartesian gradient     ...    0.0028043710
RMS gradient                       ...    0.0002361706
MAX gradient                       ...    0.0018410482

-------
TIMINGS
-------

Total SCF gradient time            ...       46.612 sec

One electron gradient       ....       0.405 sec  (  0.9%)
RI-J Coulomb gradient       ....       1.984 sec  (  4.3%)
COSX gradient               ....      31.499 sec  ( 67.6%)
XC gradient                 ....      10.201 sec  ( 21.9%)
CPCM gradient               ....       1.088 sec  (  2.3%)
   A-Matrix (El+Nuc)        ....       0.242 sec  (  0.5%)
   Potential                ....       0.846 sec  (  1.8%)

Maximum memory used throughout the entire SCFGRAD-calculation: 118.2 MB
------------------------------------------------------------------------------
                         ORCA GEOMETRY RELAXATION STEP
------------------------------------------------------------------------------

Reading the OPT-File                    .... done
Getting information on internals        .... done
Copying old internal coords+grads       .... done
Making the new internal coordinates     .... (new redundants).... done
Validating the new internal coordinates .... (new redundants).... done
Calculating the B-matrix                .... done
Calculating the G,G- and P matrices     .... done
Transforming gradient to internals      .... done
Projecting the internal gradient        .... done
Number of atoms                         ....  47
Number of internal coordinates          .... 241
Current Energy                          ....  -964.501555006 Eh
Current gradient norm                   ....     0.002804371 Eh/bohr
Maximum allowed component of the step   ....  0.300
Current trust radius                    ....  0.300
Updating the Hessian (BFGS)             .... done
Forming the augmented Hessian           .... done
Diagonalizing the augmented Hessian     .... done
Last element of RFO vector              ....  0.995367421
Lowest eigenvalues of augmented Hessian:
 -0.000095328  0.000690840  0.001209076  0.002920962  0.008333319
Length of the computed step             ....  0.096591620
The final length of the internal step   ....  0.096591620
Converting the step to cartesian space:
 Initial RMS(Int)=    0.0062220132
Transforming coordinates:
 Iter   0:  RMS(Cart)=    0.0566487302 RMS(Int)=    0.0062238248
 Iter   1:  RMS(Cart)=    0.0006749902 RMS(Int)=    0.0002102144
 Iter   2:  RMS(Cart)=    0.0000178886 RMS(Int)=    0.0000026383
 Iter   3:  RMS(Cart)=    0.0000004808 RMS(Int)=    0.0000001470
 Iter   4:  RMS(Cart)=    0.0000000124 RMS(Int)=    0.0000000027
done
Storing new coordinates                 .... done

                                .--------------------.
          ----------------------|Geometry convergence|-------------------------
          Item                value                   Tolerance       Converged
          ---------------------------------------------------------------------
          Energy change      -0.0000565154            0.0000002000      NO
          RMS gradient        0.0001563672            0.0000080000      NO
          MAX gradient        0.0007610516            0.0000300000      NO
          RMS step            0.0062220132            0.0001000000      NO
          MAX step            0.0303640953            0.0002000000      NO
          ........................................................
          Max(Bonds)      0.0004      Max(Angles)    0.10
          Max(Dihed)        1.74      Max(Improp)    0.00
          ---------------------------------------------------------------------

The optimization has not yet converged - more geometry cycles are needed


    ---------------------------------------------------------------------------
                         Redundant Internal Coordinates
                            (Angstroem and degrees)

        Definition                    Value    dE/dq     Step     New-Value
    ----------------------------------------------------------------------------
     1. B(C   1,C   0)                1.3992  0.000013 -0.0000    1.3992   
     2. B(C   2,C   1)                1.4054  0.000031 -0.0000    1.4053   
     3. B(C   3,C   2)                1.3994  0.000006 -0.0000    1.3994   
     4. B(C   4,C   2)                1.4883  0.000012 -0.0001    1.4883   
     5. B(C   5,C   4)                1.4964 -0.000043  0.0001    1.4965   
     6. B(C   6,C   5)                1.5171 -0.000062 -0.0000    1.5171   
     7. B(C   7,C   6)                1.5185 -0.000194  0.0003    1.5188   
     8. B(C   8,C   7)                1.3438 -0.000351  0.0002    1.3440   
     9. B(C   9,C   8)                1.5132  0.000314 -0.0004    1.5128   
    10. B(C  10,C   8)                1.5205  0.000002 -0.0000    1.5204   
    11. B(C  11,C   5)                1.3609  0.000052 -0.0000    1.3609   
    12. B(C  12,C  11)                1.4959 -0.000007  0.0000    1.4959   
    13. B(C  12,C   1)                1.4862  0.000047 -0.0001    1.4862   
    14. B(O  13,C  12)                1.2315 -0.000044  0.0000    1.2315   
    15. B(O  14,C   4)                1.2321  0.000157 -0.0001    1.2320   
    16. B(H  16,C   0)                1.0852 -0.000003  0.0000    1.0852   
    17. B(H  17,C  15)                1.0954  0.000021 -0.0000    1.0953   
    18. B(H  18,C  15)                1.0998 -0.000001 -0.0000    1.0998   
    19. B(H  19,C  15)                1.0997  0.000032 -0.0001    1.0996   
    20. B(H  20,C   3)                1.0851 -0.000006  0.0000    1.0851   
    21. B(H  21,C   6)                1.0980  0.000040 -0.0001    1.0979   
    22. B(H  22,C   6)                1.0909  0.000063 -0.0001    1.0908   
    23. B(H  23,C   7)                1.0908 -0.000001  0.0000    1.0909   
    24. B(H  24,C   9)                1.0955  0.000040 -0.0001    1.0954   
    25. B(H  25,C   9)                1.0995 -0.000012  0.0000    1.0996   
    26. B(H  26,C   9)                1.0976 -0.000209  0.0002    1.0978   
    27. B(H  27,C  10)                1.0969  0.000061 -0.0002    1.0967   
    28. B(C  28,C  11)                1.5051  0.000053 -0.0001    1.5050   
    29. B(H  29,C  28)                1.0899 -0.000047  0.0000    1.0899   
    30. B(H  30,C  28)                1.0964 -0.000023 -0.0001    1.0963   
    31. B(H  31,C  28)                1.0966 -0.000004  0.0002    1.0968   
    32. B(H  32,C  10)                1.0979  0.000014  0.0001    1.0980   
    33. B(C  33,C  10)                1.5568 -0.000222  0.0004    1.5572   
    34. B(H  34,C  33)                1.0962  0.000108 -0.0002    1.0960   
    35. B(H  35,C  33)                1.0973  0.000091 -0.0001    1.0971   
    36. B(C  36,C  33)                1.5078 -0.000006  0.0001    1.5079   
    37. B(H  37,C  36)                1.0916 -0.000042  0.0000    1.0916   
    38. B(C  38,C  36)                1.3449 -0.000147  0.0001    1.3450   
    39. B(C  38,C  15)                1.5126  0.000109 -0.0002    1.5124   
    40. B(C  39,C  38)                1.5108 -0.000099  0.0001    1.5110   
    41. B(H  40,C  39)                1.0994 -0.000019  0.0000    1.0995   
    42. B(H  41,C  39)                1.0930  0.000041 -0.0001    1.0930   
    43. B(H  42,C  39)                1.0995 -0.000003  0.0000    1.0995   
    44. B(C  43,C   0)                1.3955 -0.000000  0.0000    1.3955   
    45. B(C  44,C  43)                1.4000  0.000063 -0.0001    1.4000   
    46. B(C  44,C   3)                1.3956 -0.000009  0.0000    1.3956   
    47. B(H  45,C  43)                1.0864  0.000006 -0.0000    1.0864   
    48. B(H  46,C  44)                1.0864  0.000010 -0.0000    1.0864   
    49. A(C   1,C   0,C  43)          119.98 -0.000011    0.00    119.98   
    50. A(H  16,C   0,C  43)          120.96 -0.000084    0.01    120.97   
    51. A(C   1,C   0,H  16)          119.07  0.000095   -0.01    119.05   
    52. A(C   0,C   1,C  12)          120.14 -0.000025    0.00    120.14   
    53. A(C   2,C   1,C  12)          119.91  0.000028   -0.00    119.90   
    54. A(C   0,C   1,C   2)          119.96 -0.000003    0.00    119.96   
    55. A(C   3,C   2,C   4)          120.00  0.000008    0.00    120.00   
    56. A(C   1,C   2,C   4)          120.16 -0.000027   -0.00    120.16   
    57. A(C   1,C   2,C   3)          119.83  0.000019   -0.00    119.83   
    58. A(H  20,C   3,C  44)          120.90 -0.000079    0.01    120.91   
    59. A(C   2,C   3,H  20)          119.09  0.000091   -0.01    119.08   
    60. A(C   2,C   3,C  44)          120.01 -0.000012    0.00    120.01   
    61. A(C   2,C   4,C   5)          119.15 -0.000022    0.01    119.16   
    62. A(C   5,C   4,O  14)          120.59 -0.000076    0.01    120.59   
    63. A(C   2,C   4,O  14)          120.26  0.000097   -0.01    120.25   
    64. A(C   6,C   5,C  11)          123.58 -0.000045    0.04    123.62   
    65. A(C   4,C   5,C  11)          120.56  0.000086   -0.01    120.55   
    66. A(C   4,C   5,C   6)          115.85 -0.000041   -0.03    115.82   
    67. A(C   5,C   6,C   7)          111.84 -0.000333    0.01    111.85   
    68. A(C   5,C   6,H  22)          108.68  0.000194   -0.06    108.62   
    69. A(C   7,C   6,H  21)          109.36 -0.000014    0.03    109.39   
    70. A(C   5,C   6,H  21)          108.88  0.000123    0.04    108.92   
    71. A(H  21,C   6,H  22)          107.07 -0.000091    0.01    107.08   
    72. A(C   7,C   6,H  22)          110.87  0.000132   -0.03    110.84   
    73. A(C   6,C   7,C   8)          127.56  0.000037   -0.01    127.55   
    74. A(C   8,C   7,H  23)          117.86  0.000043    0.01    117.87   
    75. A(C   6,C   7,H  23)          114.56 -0.000078   -0.00    114.56   
    76. A(C   9,C   8,C  10)          115.94  0.000761   -0.08    115.86   
    77. A(C   7,C   8,C  10)          124.00 -0.000645    0.06    124.05   
    78. A(C   7,C   8,C   9)          120.04 -0.000117    0.02    120.07   
    79. A(H  25,C   9,H  26)          106.28 -0.000155    0.02    106.30   
    80. A(H  24,C   9,H  26)          108.36 -0.000196    0.02    108.38   
    81. A(C   8,C   9,H  26)          111.37  0.000548   -0.10    111.27   
    82. A(H  24,C   9,H  25)          108.18  0.000036    0.02    108.20   
    83. A(C   8,C   9,H  25)          110.52 -0.000186    0.04    110.56   
    84. A(C   8,C   9,H  24)          111.90 -0.000065    0.00    111.91   
    85. A(H  32,C  10,C  33)          108.29  0.000040   -0.04    108.26   
    86. A(H  27,C  10,C  33)          107.48 -0.000409    0.09    107.57   
    87. A(C   8,C  10,C  33)          115.38  0.000587   -0.09    115.29   
    88. A(H  27,C  10,H  32)          106.49  0.000114    0.00    106.49   
    89. A(C   8,C  10,H  32)          108.69 -0.000247    0.01    108.70   
    90. A(C   8,C  10,H  27)          110.14 -0.000109    0.03    110.17   
    91. A(C  12,C  11,C  28)          114.15 -0.000176   -0.00    114.15   
    92. A(C   5,C  11,C  28)          124.76  0.000246    0.00    124.76   
    93. A(C   5,C  11,C  12)          121.09 -0.000070    0.00    121.09   
    94. A(C  11,C  12,O  13)          119.93 -0.000083    0.00    119.93   
    95. A(C   1,C  12,O  13)          120.95  0.000071   -0.01    120.94   
    96. A(C   1,C  12,C  11)          119.11 -0.000000    0.01    119.12   
    97. A(H  18,C  15,C  38)          110.98 -0.000045    0.00    110.98   
    98. A(H  17,C  15,C  38)          111.93  0.000035   -0.00    111.93   
    99. A(H  19,C  15,C  38)          111.02 -0.000049    0.01    111.03   
   100. A(H  18,C  15,H  19)          106.33  0.000083   -0.02    106.31   
   101. A(H  17,C  15,H  19)          108.18 -0.000017    0.02    108.19   
   102. A(H  17,C  15,H  18)          108.17 -0.000004    0.00    108.17   
   103. A(H  30,C  28,H  31)          106.40  0.000067   -0.03    106.37   
   104. A(H  29,C  28,H  31)          108.38 -0.000113   -0.01    108.37   
   105. A(C  11,C  28,H  31)          110.11  0.000031   -0.01    110.10   
   106. A(H  29,C  28,H  30)          108.79 -0.000083    0.06    108.84   
   107. A(C  11,C  28,H  30)          110.18 -0.000060    0.01    110.18   
   108. A(C  11,C  28,H  29)          112.77  0.000151   -0.01    112.76   
   109. A(H  35,C  33,C  36)          108.83  0.000084   -0.05    108.78   
   110. A(H  34,C  33,C  36)          110.89 -0.000120    0.00    110.89   
   111. A(C  10,C  33,C  36)          114.96  0.000492   -0.05    114.91   
   112. A(H  34,C  33,H  35)          106.74  0.000079    0.00    106.75   
   113. A(C  10,C  33,H  35)          107.69 -0.000355    0.06    107.75   
   114. A(C  10,C  33,H  34)          107.38 -0.000212    0.04    107.42   
   115. A(C  33,C  36,H  37)          114.88  0.000425   -0.05    114.84   
   116. A(H  37,C  36,C  38)          116.91 -0.000021    0.01    116.92   
   117. A(C  33,C  36,C  38)          128.21 -0.000404    0.03    128.24   
   118. A(C  36,C  38,C  39)          124.86 -0.000253    0.02    124.88   
   119. A(C  15,C  38,C  39)          114.32  0.000056   -0.01    114.31   
   120. A(C  15,C  38,C  36)          120.82  0.000197   -0.01    120.81   
   121. A(H  41,C  39,H  42)          107.85  0.000033   -0.01    107.85   
   122. A(H  40,C  39,H  42)          106.31  0.000088   -0.03    106.28   
   123. A(C  38,C  39,H  42)          110.41 -0.000052   -0.01    110.40   
   124. A(H  40,C  39,H  41)          108.03 -0.000028    0.02    108.05   
   125. A(C  38,C  39,H  41)          113.37 -0.000017    0.01    113.38   
   126. A(C  38,C  39,H  40)          110.57 -0.000016    0.01    110.59   
   127. A(C  44,C  43,H  45)          120.03 -0.000012   -0.00    120.03   
   128. A(C   0,C  43,H  45)          119.88  0.000003    0.00    119.89   
   129. A(C   0,C  43,C  44)          120.09  0.000009   -0.00    120.09   
   130. A(C  43,C  44,H  46)          120.02 -0.000018   -0.00    120.01   
   131. A(C   3,C  44,H  46)          119.85  0.000018    0.00    119.86   
   132. A(C   3,C  44,C  43)          120.13 -0.000000    0.00    120.13   
   133. D(C  12,C   1,C   0,C  43)    179.86 -0.000111    0.13    179.99   
   134. D(C  12,C   1,C   0,H  16)     -0.07 -0.000058    0.08      0.01   
   135. D(C   2,C   1,C   0,H  16)   -179.93 -0.000018    0.01   -179.93   
   136. D(C   2,C   1,C   0,C  43)     -0.01 -0.000071    0.06      0.05   
   137. D(C   3,C   2,C   1,C   0)      0.12  0.000094   -0.09      0.03   
   138. D(C   4,C   2,C   1,C   0)    179.90  0.000131   -0.14    179.76   
   139. D(C   3,C   2,C   1,C  12)   -179.75  0.000133   -0.16   -179.91   
   140. D(C   4,C   2,C   1,C  12)      0.03  0.000171   -0.22     -0.18   
   141. D(H  20,C   3,C   2,C   1)    179.90 -0.000026    0.03    179.93   
   142. D(C  44,C   3,C   2,C   4)   -179.95 -0.000097    0.12   -179.83   
   143. D(H  20,C   3,C   2,C   4)      0.11 -0.000063    0.09      0.20   
   144. D(C  44,C   3,C   2,C   1)     -0.17 -0.000060    0.06     -0.11   
   145. D(C   5,C   4,C   2,C   3)   -179.09  0.000025   -0.21   -179.30   
   146. D(O  14,C   4,C   2,C   1)   -178.18  0.000069   -0.17   -178.35   
   147. D(C   5,C   4,C   2,C   1)      1.13 -0.000012   -0.15      0.98   
   148. D(O  14,C   4,C   2,C   3)      1.60  0.000106   -0.23      1.37   
   149. D(C  11,C   5,C   4,C   2)     -1.13 -0.000008    0.24     -0.89   
   150. D(C  11,C   5,C   4,O  14)    178.18 -0.000088    0.26    178.44   
   151. D(C   6,C   5,C   4,C   2)    177.62 -0.000055    0.29    177.91   
   152. D(C   6,C   5,C   4,O  14)     -3.07 -0.000135    0.31     -2.76   
   153. D(H  22,C   6,C   5,C  11)   -154.63 -0.000026    0.16   -154.48   
   154. D(H  22,C   6,C   5,C   4)     26.66  0.000021    0.11     26.77   
   155. D(H  21,C   6,C   5,C  11)    -38.32  0.000040    0.16    -38.16   
   156. D(H  21,C   6,C   5,C   4)    142.97  0.000086    0.11    143.08   
   157. D(C   7,C   6,C   5,C  11)     82.64 -0.000108    0.23     82.87   
   158. D(C   7,C   6,C   5,C   4)    -96.07 -0.000061    0.19    -95.88   
   159. D(H  23,C   7,C   6,C   5)    -46.30  0.000044    0.05    -46.25   
   160. D(C   8,C   7,C   6,H  22)     14.18 -0.000149    0.24     14.43   
   161. D(C   8,C   7,C   6,H  21)   -103.65 -0.000108    0.23   -103.42   
   162. D(H  23,C   7,C   6,H  21)     74.39 -0.000026    0.13     74.52   
   163. D(C   8,C   7,C   6,C   5)    135.66 -0.000037    0.15    135.81   
   164. D(H  23,C   7,C   6,H  22)   -167.77 -0.000067    0.14   -167.63   
   165. D(C  10,C   8,C   7,H  23)   -179.12  0.000010   -0.03   -179.15   
   166. D(C  10,C   8,C   7,C   6)     -1.14  0.000092   -0.14     -1.27   
   167. D(C   9,C   8,C   7,H  23)     -0.97 -0.000038    0.15     -0.83   
   168. D(C   9,C   8,C   7,C   6)    177.01  0.000045    0.04    177.06   
   169. D(H  26,C   9,C   8,C  10)    -57.25 -0.000075    0.26    -57.00   
   170. D(H  26,C   9,C   8,C   7)    124.46 -0.000008    0.09    124.54   
   171. D(H  25,C   9,C   8,C  10)     60.65 -0.000041    0.24     60.89   
   172. D(H  25,C   9,C   8,C   7)   -117.64  0.000026    0.07   -117.57   
   173. D(H  24,C   9,C   8,C  10)   -178.71 -0.000167    0.29   -178.42   
   174. D(H  24,C   9,C   8,C   7)      2.99 -0.000099    0.13      3.12   
   175. D(C  33,C  10,C   8,C   9)     95.24  0.000462   -1.74     93.50   
   176. D(C  33,C  10,C   8,C   7)    -86.54  0.000403   -1.56    -88.11   
   177. D(H  32,C  10,C   8,C   9)    -26.58  0.000194   -1.64    -28.22   
   178. D(H  27,C  10,C   8,C   9)   -142.89  0.000261   -1.67   -144.56   
   179. D(H  27,C  10,C   8,C   7)     35.33  0.000202   -1.49     33.84   
   180. D(H  32,C  10,C   8,C   7)    151.64  0.000135   -1.46    150.18   
   181. D(C  28,C  11,C   5,C   6)      1.19 -0.000056   -0.10      1.09   
   182. D(C  28,C  11,C   5,C   4)    179.84 -0.000107   -0.05    179.78   
   183. D(C  12,C  11,C   5,C   6)   -178.70 -0.000083   -0.00   -178.70   
   184. D(C  12,C  11,C   5,C   4)     -0.05 -0.000134    0.05     -0.00   
   185. D(O  13,C  12,C  11,C  28)      0.17 -0.000420    0.57      0.74   
   186. D(C   1,C  12,C  11,C  28)   -178.68  0.000266   -0.33   -179.00   
   187. D(C   1,C  12,C  11,C   5)      1.22  0.000290   -0.42      0.80   
   188. D(O  13,C  12,C   1,C   2)    179.97  0.000388   -0.41    179.57   
   189. D(O  13,C  12,C   1,C   0)      0.10  0.000428   -0.48     -0.37   
   190. D(O  13,C  12,C  11,C   5)   -179.94 -0.000395    0.48   -179.46   
   191. D(C  11,C  12,C   1,C   0)    178.93 -0.000267    0.43    179.36   
   192. D(C  11,C  12,C   1,C   2)     -1.20 -0.000307    0.50     -0.70   
   193. D(H  30,C  28,C  11,C   5)    122.44 -0.000072    1.12    123.56   
   194. D(H  29,C  28,C  11,C  12)   -179.43 -0.000001    0.95   -178.48   
   195. D(H  29,C  28,C  11,C   5)      0.68 -0.000026    1.05      1.73   
   196. D(H  31,C  28,C  11,C  12)     59.39  0.000018    0.98     60.37   
   197. D(H  31,C  28,C  11,C   5)   -120.50 -0.000007    1.08   -119.43   
   198. D(H  30,C  28,C  11,C  12)    -57.67 -0.000046    1.02    -56.65   
   199. D(C  36,C  33,C  10,H  27)    178.41 -0.000022   -0.71    177.70   
   200. D(C  36,C  33,C  10,C   8)    -58.30 -0.000077   -0.67    -58.97   
   201. D(H  35,C  33,C  10,H  32)   -174.80  0.000202   -0.79   -175.59   
   202. D(H  35,C  33,C  10,H  27)    -60.12  0.000146   -0.76    -60.88   
   203. D(H  35,C  33,C  10,C   8)     63.17  0.000091   -0.72     62.45   
   204. D(H  34,C  33,C  10,H  32)    -60.17  0.000014   -0.74    -60.92   
   205. D(H  34,C  33,C  10,H  27)     54.51 -0.000042   -0.71     53.79   
   206. D(C  36,C  33,C  10,H  32)     63.73  0.000034   -0.74     62.99   
   207. D(H  34,C  33,C  10,C   8)    177.80 -0.000097   -0.67    177.13   
   208. D(C  38,C  36,C  33,H  35)    134.12  0.000110   -0.09    134.04   
   209. D(C  38,C  36,C  33,H  34)     17.00  0.000033   -0.06     16.94   
   210. D(C  38,C  36,C  33,C  10)   -105.03  0.000045   -0.08   -105.11   
   211. D(H  37,C  36,C  33,H  35)    -45.65  0.000180   -0.26    -45.91   
   212. D(H  37,C  36,C  33,H  34)   -162.78  0.000103   -0.23   -163.01   
   213. D(H  37,C  36,C  33,C  10)     75.20  0.000115   -0.25     74.95   
   214. D(C  39,C  38,C  36,C  33)      0.31 -0.000026   -0.03      0.28   
   215. D(C  15,C  38,C  36,H  37)      0.12 -0.000114    0.21      0.33   
   216. D(C  15,C  38,C  36,C  33)   -179.65 -0.000043    0.04   -179.61   
   217. D(C  39,C  38,C  15,H  19)     58.41  0.000001    0.12     58.54   
   218. D(C  39,C  38,C  15,H  18)    -59.62 -0.000043    0.15    -59.48   
   219. D(C  39,C  38,C  15,H  17)    179.41 -0.000031    0.15    179.56   
   220. D(C  36,C  38,C  15,H  19)   -121.62  0.000016    0.06   -121.56   
   221. D(C  36,C  38,C  15,H  18)    120.35 -0.000028    0.08    120.43   
   222. D(C  39,C  38,C  36,H  37)   -179.91 -0.000097    0.14   -179.77   
   223. D(C  36,C  38,C  15,H  17)     -0.62 -0.000016    0.09     -0.53   
   224. D(H  42,C  39,C  38,C  36)    119.63 -0.000058    0.41    120.04   
   225. D(H  42,C  39,C  38,C  15)    -60.40 -0.000043    0.35    -60.06   
   226. D(H  41,C  39,C  38,C  36)     -1.51 -0.000051    0.42     -1.09   
   227. D(H  41,C  39,C  38,C  15)    178.45 -0.000035    0.36    178.81   
   228. D(H  40,C  39,C  38,C  36)   -123.00  0.000008    0.38   -122.62   
   229. D(H  40,C  39,C  38,C  15)     56.97  0.000024    0.32     57.28   
   230. D(H  45,C  43,C   0,H  16)     -0.12 -0.000027    0.04     -0.07   
   231. D(H  45,C  43,C   0,C   1)    179.96  0.000028   -0.01    179.95   
   232. D(C  44,C  43,C   0,H  16)    179.87 -0.000039    0.06    179.93   
   233. D(C  44,C  43,C   0,C   1)     -0.05  0.000016    0.00     -0.04   
   234. D(H  46,C  44,C  43,H  45)     -0.01 -0.000013    0.00     -0.01   
   235. D(H  46,C  44,C  43,C   0)    180.00 -0.000002   -0.01    179.99   
   236. D(C   3,C  44,C  43,H  45)    179.99  0.000006   -0.02    179.97   
   237. D(C   3,C  44,C  43,C   0)     -0.00  0.000018   -0.03     -0.03   
   238. D(H  46,C  44,C   3,H  20)      0.04 -0.000011    0.01      0.05   
   239. D(H  46,C  44,C   3,C   2)   -179.89  0.000024   -0.02   -179.91   
   240. D(C  43,C  44,C   3,H  20)   -179.95 -0.000030    0.03   -179.93   
   241. D(C  43,C  44,C   3,C   2)      0.11  0.000005   -0.00      0.11   
    ----------------------------------------------------------------------------

         *************************************************************
         *                GEOMETRY OPTIMIZATION CYCLE  56            *
         *************************************************************
---------------------------------
CARTESIAN COORDINATES (ANGSTROEM)
---------------------------------
  C      4.754834    1.851094    1.214550
  C      3.743505    1.113922    0.588890
  C      2.575400    1.758832    0.147821
  C      2.428213    3.137745    0.335782
  C      1.499111    0.980106   -0.523114
  C      1.669305   -0.496119   -0.700100
  C      0.505897   -1.222333   -1.348591
  C     -0.424463   -1.834725   -0.316094
  C     -1.768227   -1.808680   -0.306676
  C     -2.532742   -2.535672    0.777496
  C     -2.613617   -1.109116   -1.359121
  C      2.800711   -1.118382   -0.270287
  C      3.902320   -0.350045    0.388334
  O      4.921321   -0.933211    0.760179
  O      0.487786    1.548812   -0.937445
  C     -5.492334    1.236169    1.774504
  H      5.651202    1.338397    1.548285
  H     -4.731260    1.101403    2.550622
  H     -5.895543    2.255562    1.862913
  H     -6.327380    0.554016    1.990325
  H      1.521834    3.623467   -0.010537
  H      0.898813   -2.013817   -2.000111
  H     -0.031415   -0.519412   -1.986568
  H      0.080605   -2.379399    0.482777
  H     -1.862770   -2.991567    1.514535
  H     -3.157153   -3.329885    0.343502
  H     -3.217632   -1.858497    1.304336
  H     -2.124843   -1.170736   -2.338998
  C      3.068613   -2.594057   -0.395374
  H      2.264028   -3.127269   -0.901598
  H      4.004097   -2.763736   -0.941190
  H      3.205593   -3.037734    0.598264
  H     -3.569491   -1.641072   -1.453560
  C     -2.916562    0.392370   -1.078637
  H     -3.483185    0.778054   -1.933862
  H     -1.960088    0.929672   -1.064909
  C     -3.643779    0.662806    0.214288
  H     -3.029366    0.577335    1.112495
  C     -4.936084    0.991993    0.389464
  C     -5.945133    1.153528   -0.723534
  H     -6.389619    2.158841   -0.699519
  H     -5.522439    0.993901   -1.718732
  H     -6.776320    0.445796   -0.593017
  C      4.602334    3.225694    1.400932
  C      3.438873    3.868735    0.961825
  H      5.388247    3.796463    1.887622
  H      3.321353    4.938865    1.107711

----------------------------
CARTESIAN COORDINATES (A.U.)
----------------------------
  NO LB      ZA    FRAG     MASS         X           Y           Z
   0 C     6.0000    0    12.011    8.985334    3.498060    2.295168
   1 C     6.0000    0    12.011    7.074200    2.105008    1.112840
   2 C     6.0000    0    12.011    4.866801    3.323712    0.279341
   3 C     6.0000    0    12.011    4.588657    5.929478    0.634535
   4 C     6.0000    0    12.011    2.832910    1.852132   -0.988543
   5 C     6.0000    0    12.011    3.154529   -0.937529   -1.322997
   6 C     6.0000    0    12.011    0.956006   -2.309875   -2.548468
   7 C     6.0000    0    12.011   -0.802119   -3.467128   -0.597331
   8 C     6.0000    0    12.011   -3.341464   -3.417911   -0.579533
   9 C     6.0000    0    12.011   -4.786189   -4.791726    1.469255
  10 C     6.0000    0    12.011   -4.939020   -2.095926   -2.568366
  11 C     6.0000    0    12.011    5.292577   -2.113436   -0.510768
  12 C     6.0000    0    12.011    7.374316   -0.661488    0.733845
  13 O     8.0000    0    15.999    9.299948   -1.763513    1.436530
  14 O     8.0000    0    15.999    0.921782    2.926831   -1.771514
  15 C     6.0000    0    12.011  -10.379007    2.336020    3.353327
  16 H     1.0000    0     1.008   10.679225    2.529205    2.925834
  17 H     1.0000    0     1.008   -8.940785    2.081351    4.819976
  18 H     1.0000    0     1.008  -11.140962    4.262394    3.520395
  19 H     1.0000    0     1.008  -11.957016    1.046938    3.761170
  20 H     1.0000    0     1.008    2.875849    6.847361   -0.019912
  21 H     1.0000    0     1.008    1.698511   -3.805562   -3.779662
  22 H     1.0000    0     1.008   -0.059365   -0.981547   -3.754070
  23 H     1.0000    0     1.008    0.152321   -4.496413    0.912316
  24 H     1.0000    0     1.008   -3.520125   -5.653243    2.862056
  25 H     1.0000    0     1.008   -5.966154   -6.292570    0.649126
  26 H     1.0000    0     1.008   -6.080442   -3.512050    2.464837
  27 H     1.0000    0     1.008   -4.015371   -2.212371   -4.420065
  28 C     6.0000    0    12.011    5.798839   -4.902057   -0.747149
  29 H     1.0000    0     1.008    4.278393   -5.909682   -1.703773
  30 H     1.0000    0     1.008    7.566647   -5.222705   -1.778592
  31 H     1.0000    0     1.008    6.057693   -5.740486    1.130555
  32 H     1.0000    0     1.008   -6.745360   -3.101177   -2.746830
  33 C     6.0000    0    12.011   -5.511503    0.741471   -2.038328
  34 H     1.0000    0     1.008   -6.582265    1.470309   -3.654470
  35 H     1.0000    0     1.008   -3.704030    1.756826   -2.012386
  36 C     6.0000    0    12.011   -6.885745    1.252521    0.404945
  37 H     1.0000    0     1.008   -5.724672    1.091005    2.102311
  38 C     6.0000    0    12.011   -9.327848    1.874595    0.735981
  39 C     6.0000    0    12.011  -11.234673    2.179851   -1.367282
  40 H     1.0000    0     1.008  -12.074629    4.079618   -1.321900
  41 H     1.0000    0     1.008  -10.435897    1.878200   -3.247932
  42 H     1.0000    0     1.008  -12.805389    0.842433   -1.120639
  43 C     6.0000    0    12.011    8.697150    6.095679    2.647377
  44 C     6.0000    0    12.011    6.498528    7.310849    1.817585
  45 H     1.0000    0     1.008   10.182311    7.174276    3.567089
  46 H     1.0000    0     1.008    6.276448    9.333103    2.093270

--------------------------------
INTERNAL COORDINATES (ANGSTROEM)
--------------------------------
 C      0   0   0     0.000000000000     0.00000000     0.00000000
 C      1   0   0     1.399163583868     0.00000000     0.00000000
 C      2   1   0     1.405318976719   119.95805442     0.00000000
 C      3   2   1     1.399425844495   119.83132187     0.02731244
 C      3   2   1     1.488276080000   120.16422442   179.75565297
 C      5   3   2     1.496505854500   119.15803621     0.97528558
 C      6   5   3     1.517051942529   115.82045027   177.90890093
 C      7   6   5     1.518763796163   111.85096920   264.12109856
 C      8   7   6     1.344049104262   127.54594795   135.80708257
 C      9   8   7     1.512755877644   120.06497749   177.05668975
 C      9   8   7     1.520432607778   124.05349002   358.72715587
 C      6   5   3     1.360893143290   120.54712942   359.11497547
 C      2   1   3     1.486150416160   120.13936336   179.93916358
 O     13   2   1     1.231549680970   120.93919179   359.62595641
 O      5   3   2     1.232021149882   120.24591964   181.64528401
 C     11   9   8     4.858701206715    96.03245175   228.36656519
 H      1   2   3     1.085224389381   119.05371039   180.07386095
 H     16  11   9     1.095332644695    89.19340319    20.40933547
 H     16  11   9     1.099798466495   135.76395278   136.03995166
 H     16  11   9     1.099642555466   106.08524166   271.68915698
 H      4   3   2     1.085073931099   119.08233956   179.92917231
 H      7   6   5     1.097865229762   108.92471250   143.08306657
 H      7   6   5     1.090787027535   108.62033879    26.77203903
 H      8   7   6     1.090852104400   114.55511082   313.74884300
 H     10   9   8     1.095412551581   111.90853346     3.11888901
 H     10   9   8     1.099550970728   110.56309516   242.43078357
 H     10   9   8     1.097815679550   111.27151091   124.54263394
 H     11   9   8     1.096747583523   110.16922707    33.83686283
 C     12   6   5     1.505003097064   124.75553673   179.78133300
 H     29  12   6     1.089924551161   112.76068539     1.72762389
 H     29  12   6     1.096283287980   110.18424451   123.55662753
 H     29  12   6     1.096781358911   110.09500750   240.57486692
 H     11   9   8     1.097993864353   108.70366998   150.17550849
 C     11   9   8     1.557211384298   115.28582147   271.89195523
 H     34  11   9     1.096004187882   107.41765191   177.12800021
 H     34  11   9     1.097143648770   107.74957765    62.45170063
 C     34  11   9     1.507857607970   114.91058228   301.03230423
 H     37  34  11     1.091597752788   114.83759645    74.95055836
 C     37  34  11     1.345029258345   128.23952761   254.89292941
 C     39  37  34     1.510972682122   124.88037845     0.28453800
 H     40  39  37     1.099453906676   110.58807096   237.38071027
 H     40  39  37     1.092963388845   113.38049945   358.90926059
 H     40  39  37     1.099450356633   110.40212081   120.04170599
 C      1   2   3     1.395536336253   119.97993481     0.04793888
 C      4   3   2     1.395603871478   120.01232769   359.89408172
 H     44   1   2     1.086418343056   119.88526521   179.95249530
 H     45   4   3     1.086403841957   119.85690463   180.08676368

---------------------------
INTERNAL COORDINATES (A.U.)
---------------------------
 C      0   0   0     0.000000000000     0.00000000     0.00000000
 C      1   0   0     2.644035990066     0.00000000     0.00000000
 C      2   1   0     2.655667996801   119.95805442     0.00000000
 C      3   2   1     2.644531590827   119.83132187     0.02731244
 C      3   2   1     2.812434202865   120.16422442   179.75565297
 C      5   3   2     2.827986222814   119.15803621     0.97528558
 C      6   5   3     2.866812702313   115.82045027   177.90890093
 C      7   6   5     2.870047636863   111.85096920   264.12109856
 C      8   7   6     2.539884717597   127.54594795   135.80708257
 C      9   8   7     2.858694316226   120.06497749   177.05668975
 C      9   8   7     2.873201233783   124.05349002   358.72715587
 C      6   5   3     2.571715338350   120.54712942   359.11497547
 C      2   1   3     2.808417280355   120.13936336   179.93916358
 O     13   2   1     2.327291617352   120.93919179   359.62595641
 O      5   3   2     2.328182564475   120.24591964   181.64528401
 C     11   9   8     9.181614647245    96.03245175   228.36656519
 H      1   2   3     2.050776889783   119.05371039   180.07386095
 H     16  11   9     2.069878724017    89.19340319    20.40933547
 H     16  11   9     2.078317904182   135.76395278   136.03995166
 H     16  11   9     2.078023275037   106.08524166   271.68915698
 H      4   3   2     2.050492564834   119.08233956   179.92917231
 H      7   6   5     2.074664616205   108.92471250   143.08306657
 H      7   6   5     2.061288752475   108.62033879    26.77203903
 H      8   7   6     2.061411729928   114.55511082   313.74884300
 H     10   9   8     2.070029726147   111.90853346     3.11888901
 H     10   9   8     2.077850204963   110.56309516   242.43078357
 H     10   9   8     2.074570979873   111.27151091   124.54263394
 H     11   9   8     2.072552570898   110.16922707    33.83686283
 C     12   6   5     2.844043684154   124.75553673   179.78133300
 H     29  12   6     2.059658908332   112.76068539     1.72762389
 H     29  12   6     2.071675179477   110.18424451   123.55662753
 H     29  12   6     2.072616397132   110.09500750   240.57486692
 H     11   9   8     2.074907700354   108.70366998   150.17550849
 C     11   9   8     2.942703048948   115.28582147   271.89195523
 H     34  11   9     2.071147756728   107.41765191   177.12800021
 H     34  11   9     2.073301025747   107.74957765    62.45170063
 C     34  11   9     2.849437928012   114.91058228   301.03230423
 H     37  34  11     2.062820801174   114.83759645    74.95055836
 C     37  34  11     2.541736940384   128.23952761   254.89292941
 C     39  37  34     2.855324565047   124.88037845     0.28453800
 H     40  39  37     2.077666780488   110.58807096   237.38071027
 H     40  39  37     2.065401479319   113.38049945   358.90926059
 H     40  39  37     2.077660071879   110.40212081   120.04170599
 C      1   2   3     2.637181485454   119.97993481     0.04793888
 C      4   3   2     2.637309108534   120.01232769   359.89408172
 H     44   1   2     2.053033135244   119.88526521   179.95249530
 H     45   4   3     2.053005732139   119.85690463   180.08676368


           ************************************************************
           *        Program running with 4 parallel MPI-processes     *
           *              working on a common directory               *
           ************************************************************
------------------------------------------------------------------------------
                   ___                                                        
                  /   \      - P O W E R E D   B Y -                         
                 /     \                                                     
                 |  |  |   _    _      __       _____    __    __             
                 |  |  |  | |  | |    /  \     |  _  \  |  |  /  |          
                  \  \/   | |  | |   /    \    | | | |  |  | /  /          
                 / \  \   | |__| |  /  /\  \   | |_| |  |  |/  /          
                |  |  |   |  __  | /  /__\  \  |    /   |      \           
                |  |  |   | |  | | |   __   |  |    \   |  |\   \          
                \     /   | |  | | |  |  |  |  | |\  \  |  | \   \       
                 \___/    |_|  |_| |__|  |__|  |_| \__\ |__|  \__/        
                                                                              
                      - O R C A' S   B I G   F R I E N D -                    
                                      &                                       
                       - I N T E G R A L  F E E D E R -                       
                                                                              
 v1 FN, 2020, v2 2021                                                         
------------------------------------------------------------------------------


Reading SHARK input file MK2_0e_0H_B3LYP_631Gd_opt.SHARKINP.tmp ... ok
----------------------
SHARK INTEGRAL PACKAGE
----------------------

Number of atoms                             ...     47
Number of basis functions                   ...    370
Number of shells                            ...    186
Maximum angular momentum                    ...      2
Integral batch strategy                     ... SHARK/LIBINT Hybrid
RI-J (if used) integral strategy            ... SPLIT-RIJ (Revised 2003 algorithm where possible)
Printlevel                                  ...      1
Contraction scheme used                     ... SEGMENTED contraction
Coulomb Range Separation                    ... NOT USED
Exchange Range Separation                   ... NOT USED
Finite Nucleus Model                        ... NOT USED
Auxiliary Coulomb fitting basis             ... AVAILABLE
   # of basis functions in Aux-J            ...   1391
   # of shells in Aux-J                     ...    465
   Maximum angular momentum in Aux-J        ...      4
Auxiliary J/K fitting basis                 ... NOT available
Auxiliary Correlation fitting basis         ... NOT available
Auxiliary 'external' fitting basis          ... NOT available
Integral threshold                          ...     2.500000e-11
Primitive cut-off                           ...     2.500000e-12
Primitive pair pre-selection threshold      ...     2.500000e-12

Calculating pre-screening integrals         ... done (  0.1 sec) Dimension = 186
Organizing shell pair data                  ... done (  0.1 sec)
Shell pair information
Total number of shell pairs                 ...     17391
Shell pairs after pre-screening             ...     11407
Total number of primitive shell pairs       ...     98016
Primitive shell pairs kept                  ...     35045
          la=0 lb=0:   4254 shell pairs
          la=1 lb=0:   3855 shell pairs
          la=1 lb=1:    882 shell pairs
          la=2 lb=0:   1522 shell pairs
          la=2 lb=1:    746 shell pairs
          la=2 lb=2:    148 shell pairs

Calculating one electron integrals          ... done (  0.0 sec)
Calculating RI/J V-Matrix + Cholesky decomp.... done (  0.1 sec)
Calculating Nuclear repulsion               ... done (  0.0 sec) ENN=   1805.733620380457 Eh

SHARK setup successfully completed in   0.4 seconds

Maximum memory used throughout the entire GTOINT-calculation: 28.4 MB
[1717805517.752332] [eu-a2p-327:91760:0]          mpool.c:38   UCX  WARN  object 0x3ada680 was not returned to mpool ucp_requests
[1717805517.752353] [eu-a2p-327:91760:0]          mpool.c:38   UCX  WARN  object 0x3ada840 was not returned to mpool ucp_requests
[1717805517.752357] [eu-a2p-327:91760:0]          mpool.c:38   UCX  WARN  object 0x3adaa00 was not returned to mpool ucp_requests
[1717805517.752360] [eu-a2p-327:91760:0]          mpool.c:38   UCX  WARN  object 0x3adabc0 was not returned to mpool ucp_requests
[1717805517.752362] [eu-a2p-327:91760:0]          mpool.c:38   UCX  WARN  object 0x3adad80 was not returned to mpool ucp_requests
[1717805517.752365] [eu-a2p-327:91760:0]          mpool.c:38   UCX  WARN  object 0x3adaf40 was not returned to mpool ucp_requests
[1717805517.752367] [eu-a2p-327:91760:0]          mpool.c:38   UCX  WARN  object 0x3adb100 was not returned to mpool ucp_requests
[1717805517.752370] [eu-a2p-327:91760:0]          mpool.c:38   UCX  WARN  object 0x3adb2c0 was not returned to mpool ucp_requests
[1717805517.752373] [eu-a2p-327:91760:0]          mpool.c:38   UCX  WARN  object 0x3adb480 was not returned to mpool ucp_requests
[1717805517.752375] [eu-a2p-327:91760:0]          mpool.c:38   UCX  WARN  object 0x3adb640 was not returned to mpool ucp_requests
[1717805517.752378] [eu-a2p-327:91760:0]          mpool.c:38   UCX  WARN  object 0x3adb800 was not returned to mpool ucp_requests
[1717805517.752380] [eu-a2p-327:91760:0]          mpool.c:38   UCX  WARN  object 0x3adb9c0 was not returned to mpool ucp_requests
[1717805517.752383] [eu-a2p-327:91760:0]          mpool.c:38   UCX  WARN  object 0x3adbb80 was not returned to mpool ucp_requests
[1717805517.752386] [eu-a2p-327:91760:0]          mpool.c:38   UCX  WARN  object 0x3adbd40 was not returned to mpool ucp_requests
[1717805517.752388] [eu-a2p-327:91760:0]          mpool.c:38   UCX  WARN  object 0x3adbf00 was not returned to mpool ucp_requests
[1717805517.752391] [eu-a2p-327:91760:0]          mpool.c:38   UCX  WARN  object 0x3adc0c0 was not returned to mpool ucp_requests
[1717805517.752393] [eu-a2p-327:91760:0]          mpool.c:38   UCX  WARN  object 0x3adc280 was not returned to mpool ucp_requests
[1717805517.752396] [eu-a2p-327:91760:0]          mpool.c:38   UCX  WARN  object 0x3adc440 was not returned to mpool ucp_requests
[1717805517.752398] [eu-a2p-327:91760:0]          mpool.c:38   UCX  WARN  object 0x3adc600 was not returned to mpool ucp_requests
[1717805517.752401] [eu-a2p-327:91760:0]          mpool.c:38   UCX  WARN  object 0x3adc7c0 was not returned to mpool ucp_requests
[1717805517.752404] [eu-a2p-327:91760:0]          mpool.c:38   UCX  WARN  object 0x3adc980 was not returned to mpool ucp_requests
[1717805517.752407] [eu-a2p-327:91760:0]          mpool.c:38   UCX  WARN  object 0x3adcb40 was not returned to mpool ucp_requests
[1717805517.752409] [eu-a2p-327:91760:0]          mpool.c:38   UCX  WARN  object 0x3adcd00 was not returned to mpool ucp_requests
[1717805517.752912] [eu-a2p-327:91758:0]          mpool.c:38   UCX  WARN  object 0x2e8fb80 was not returned to mpool ucp_requests
[1717805517.752930] [eu-a2p-327:91758:0]          mpool.c:38   UCX  WARN  object 0x2e8fd40 was not returned to mpool ucp_requests
[1717805517.752934] [eu-a2p-327:91758:0]          mpool.c:38   UCX  WARN  object 0x2e8ff00 was not returned to mpool ucp_requests
[1717805517.752937] [eu-a2p-327:91758:0]          mpool.c:38   UCX  WARN  object 0x2e900c0 was not returned to mpool ucp_requests
[1717805517.752940] [eu-a2p-327:91758:0]          mpool.c:38   UCX  WARN  object 0x2e90280 was not returned to mpool ucp_requests
[1717805517.752942] [eu-a2p-327:91758:0]          mpool.c:38   UCX  WARN  object 0x2e90440 was not returned to mpool ucp_requests
[1717805517.752946] [eu-a2p-327:91758:0]          mpool.c:38   UCX  WARN  object 0x2e90600 was not returned to mpool ucp_requests
[1717805517.752948] [eu-a2p-327:91758:0]          mpool.c:38   UCX  WARN  object 0x2e907c0 was not returned to mpool ucp_requests
[1717805517.752951] [eu-a2p-327:91758:0]          mpool.c:38   UCX  WARN  object 0x2e90980 was not returned to mpool ucp_requests
[1717805517.752953] [eu-a2p-327:91758:0]          mpool.c:38   UCX  WARN  object 0x2e90b40 was not returned to mpool ucp_requests
[1717805517.752956] [eu-a2p-327:91758:0]          mpool.c:38   UCX  WARN  object 0x2e90d00 was not returned to mpool ucp_requests
[1717805517.757317] [eu-a2p-327:91759:0]          mpool.c:38   UCX  WARN  object 0x43dfc40 was not returned to mpool ucp_requests
[1717805517.757339] [eu-a2p-327:91759:0]          mpool.c:38   UCX  WARN  object 0x43dfe00 was not returned to mpool ucp_requests
[1717805517.757344] [eu-a2p-327:91759:0]          mpool.c:38   UCX  WARN  object 0x43dffc0 was not returned to mpool ucp_requests
[1717805517.757347] [eu-a2p-327:91759:0]          mpool.c:38   UCX  WARN  object 0x43e0180 was not returned to mpool ucp_requests
[1717805517.757350] [eu-a2p-327:91759:0]          mpool.c:38   UCX  WARN  object 0x43e0340 was not returned to mpool ucp_requests
[1717805517.757353] [eu-a2p-327:91759:0]          mpool.c:38   UCX  WARN  object 0x43e0500 was not returned to mpool ucp_requests
[1717805517.757356] [eu-a2p-327:91759:0]          mpool.c:38   UCX  WARN  object 0x43e06c0 was not returned to mpool ucp_requests
[1717805517.757358] [eu-a2p-327:91759:0]          mpool.c:38   UCX  WARN  object 0x43e0880 was not returned to mpool ucp_requests
[1717805517.757361] [eu-a2p-327:91759:0]          mpool.c:38   UCX  WARN  object 0x43e0a40 was not returned to mpool ucp_requests
[1717805517.757367] [eu-a2p-327:91759:0]          mpool.c:38   UCX  WARN  object 0x43e0c00 was not returned to mpool ucp_requests
[1717805517.757369] [eu-a2p-327:91759:0]          mpool.c:38   UCX  WARN  object 0x43e0dc0 was not returned to mpool ucp_requests
[1717805517.757372] [eu-a2p-327:91759:0]          mpool.c:38   UCX  WARN  object 0x43e0f80 was not returned to mpool ucp_requests
[1717805517.757375] [eu-a2p-327:91759:0]          mpool.c:38   UCX  WARN  object 0x43e1140 was not returned to mpool ucp_requests
[1717805517.757378] [eu-a2p-327:91759:0]          mpool.c:38   UCX  WARN  object 0x43e1300 was not returned to mpool ucp_requests
[1717805517.757381] [eu-a2p-327:91759:0]          mpool.c:38   UCX  WARN  object 0x43e14c0 was not returned to mpool ucp_requests
[1717805517.757384] [eu-a2p-327:91759:0]          mpool.c:38   UCX  WARN  object 0x43e1680 was not returned to mpool ucp_requests
[1717805517.757387] [eu-a2p-327:91759:0]          mpool.c:38   UCX  WARN  object 0x43e1840 was not returned to mpool ucp_requests
[1717805517.757390] [eu-a2p-327:91759:0]          mpool.c:38   UCX  WARN  object 0x43e1a00 was not returned to mpool ucp_requests
[1717805517.757393] [eu-a2p-327:91759:0]          mpool.c:38   UCX  WARN  object 0x43e1bc0 was not returned to mpool ucp_requests
[1717805517.757396] [eu-a2p-327:91759:0]          mpool.c:38   UCX  WARN  object 0x43e1d80 was not returned to mpool ucp_requests
[1717805517.757399] [eu-a2p-327:91759:0]          mpool.c:38   UCX  WARN  object 0x43e1f40 was not returned to mpool ucp_requests


           ************************************************************
           *        Program running with 4 parallel MPI-processes     *
           *              working on a common directory               *
           ************************************************************

Diagonalization of the overlap matrix:
Smallest eigenvalue                        ... 3.208e-04
Time for diagonalization                   ...    0.020 sec
Threshold for overlap eigenvalues          ... 1.000e-08
Number of eigenvalues below threshold      ... 0
Time for construction of square roots      ...    0.015 sec
Total time needed                          ...    0.044 sec

-------------------
DFT GRID GENERATION
-------------------

General Integration Accuracy     IntAcc      ... 4.959
Radial Grid Type                 RadialGrid  ... OptM3 with GC (2021)
Angular Grid (max. ang.)         AngularGrid ... 6 (Lebedev-590)
Angular grid pruning method      GridPruning ... 4 (adaptive)
Weight generation scheme         WeightScheme... Becke
Basis function cutoff            BFCut       ... 1.0000e-11
Integration weight cutoff        WCut        ... 1.0000e-14
Angular grids for H and He will be reduced by one unit
Partially contracted basis set               ... off
Rotationally invariant grid construction     ... off

Total number of grid points                  ...   530181
Total number of batches                      ...     8312
Average number of points per batch           ...       63
Average number of grid points per atom       ...    11280
Time for grid setup =    6.960 sec

--------------------
COSX GRID GENERATION
--------------------

GRIDX 1
-------
General Integration Accuracy     IntAcc      ... 4.020
Radial Grid Type                 RadialGrid  ... OptM3 with GC (2021)
Angular Grid (max. ang.)         AngularGrid ... 2 (Lebedev-110)
Angular grid pruning method      GridPruning ... 4 (adaptive)
Weight generation scheme         WeightScheme... Becke
Basis function cutoff            BFCut       ... 1.0000e-11
Integration weight cutoff        WCut        ... 1.0000e-14
Angular grids for H and He will be reduced by one unit
Partially contracted basis set               ... on
Rotationally invariant grid construction     ... off

Total number of grid points                  ...    57934
Total number of batches                      ...      930
Average number of points per batch           ...       62
Average number of grid points per atom       ...     1233
UseSFitting                                  ... on

GRIDX 2
-------
General Integration Accuracy     IntAcc      ... 4.338
Radial Grid Type                 RadialGrid  ... OptM3 with GC (2021)
Angular Grid (max. ang.)         AngularGrid ... 3 (Lebedev-194)
Angular grid pruning method      GridPruning ... 4 (adaptive)
Weight generation scheme         WeightScheme... Becke
Basis function cutoff            BFCut       ... 1.0000e-11
Integration weight cutoff        WCut        ... 1.0000e-14
Angular grids for H and He will be reduced by one unit
Partially contracted basis set               ... on
Rotationally invariant grid construction     ... off

Total number of grid points                  ...   126218
Total number of batches                      ...     1995
Average number of points per batch           ...       63
Average number of grid points per atom       ...     2685
UseSFitting                                  ... on

GRIDX 3
-------
General Integration Accuracy     IntAcc      ... 4.871
Radial Grid Type                 RadialGrid  ... OptM3 with GC (2021)
Angular Grid (max. ang.)         AngularGrid ... 4 (Lebedev-302)
Angular grid pruning method      GridPruning ... 4 (adaptive)
Weight generation scheme         WeightScheme... Becke
Basis function cutoff            BFCut       ... 1.0000e-11
Integration weight cutoff        WCut        ... 1.0000e-14
Angular grids for H and He will be reduced by one unit
Partially contracted basis set               ... on
Rotationally invariant grid construction     ... off

Total number of grid points                  ...   239825
Total number of batches                      ...     3768
Average number of points per batch           ...       63
Average number of grid points per atom       ...     5103
UseSFitting                                  ... on

Time for X-Grid setup             =    3.590 sec


--------------------
CPCM SOLVATION MODEL
--------------------
CPCM parameters:
  Epsilon                                         ...      80.4000
  Refrac                                          ...       1.3300
  Rsolv                                           ...       1.3000
  Surface type                                    ... GAUSSIAN VDW
  Epsilon function type                           ...         CPCM
Radii:
 Radius for C  used is    3.8550 Bohr (=   2.0400 Ang.)
 Radius for O  used is    3.4469 Bohr (=   1.8240 Ang.)
 Radius for H  used is    2.4944 Bohr (=   1.3200 Ang.)
Calculating surface                               ...        done! (  0.0s)
GEPOL surface points                              ...         2484
GEPOL Volume                                      ...    2704.5881
GEPOL Surface-area                                ...    1380.6565
Calculating surface distance matrix               ...        done! (  0.0s)
Performing Cholesky decomposition & store         ...        done! (  0.2s)
Overall time for CPCM initialization              ...                 0.2s
--------------
SCF ITERATIONS
--------------
ITER       Energy         Delta-E        Max-DP      RMS-DP      [F,P]     Damp
               ***  Starting incremental Fock matrix formation  ***
                      *** Initiating the SOSCF procedure ***
                      *** Re-Reading the Fockian *** 
                      *** Removing any level shift *** 
ITER      Energy       Delta-E        Grad      Rot      Max-DP    RMS-DP
  0   -964.49988882 -964.4998888176  0.001962  0.001962  0.005558  0.000140
               *** Restarting incremental Fock matrix formation ***
  1   -964.50143806  -0.0015492423  0.000715  0.002010  0.003023  0.000074
  2   -964.50160105  -0.0001629898  0.000184  0.001208  0.002093  0.000022
  3   -964.50159755   0.0000034954  0.000452  0.000893  0.001439  0.000013
  4   -964.50160476  -0.0000072027  0.000031  0.000090  0.000142  0.000003
  5   -964.50160475   0.0000000053  0.000040  0.000066  0.000082  0.000002
  6   -964.50160489  -0.0000001418  0.000011  0.000052  0.000060  0.000001
  7   -964.50160489   0.0000000067  0.000016  0.000032  0.000040  0.000001
                  ***Gradient check signals convergence***
              ***Rediagonalizing the Fockian in SOSCF/NRSCF***

               *****************************************************
               *                     SUCCESS                       *
               *           SCF CONVERGED AFTER   8 CYCLES          *
               *****************************************************

Old exchange energy                            =    -26.785353291 Eh
New exchange energy                            =    -26.785357833 Eh
Exchange energy change after final integration =     -0.000004541 Eh
Total energy after final integration           =   -964.501609445 Eh
Final COS-X integration done in                =    25.142 sec
Total Energy       :         -964.50160944 Eh          -26245.42308 eV
  Last Energy change         ...   -1.6743e-08  Tolerance :   1.0000e-08
  Last MAX-Density change    ...    3.9968e-15  Tolerance :   1.0000e-07
             **** THE GBW FILE WAS UPDATED (MK2_0e_0H_B3LYP_631Gd_opt.gbw) ****
             **** DENSITY MK2_0e_0H_B3LYP_631Gd_opt.scfp WAS UPDATED ****
             **** ENERGY FILE WAS UPDATED (MK2_0e_0H_B3LYP_631Gd_opt.en.tmp) ****
             **** THE GBW FILE WAS UPDATED (MK2_0e_0H_B3LYP_631Gd_opt.gbw) ****
             **** DENSITY MK2_0e_0H_B3LYP_631Gd_opt.scfp WAS UPDATED ****
Total SCF time: 0 days 0 hours 2 min 31 sec 

Maximum memory used throughout the entire SCF-calculation: 182.3 MB

-------------------------   --------------------
FINAL SINGLE POINT ENERGY      -964.501609444840
-------------------------   --------------------


           ************************************************************
           *        Program running with 4 parallel MPI-processes     *
           *              working on a common directory               *
           ************************************************************
------------------------------------------------------------------------------
                         ORCA SCF GRADIENT CALCULATION
------------------------------------------------------------------------------

 ... reading COSX grid (gridx3)
Gradient of the Kohn-Sham DFT energy:
Kohn-Sham wavefunction type      ... RKS
Hartree-Fock exchange scaling    ...    0.200
Number of operators              ...    1
Number of atoms                  ...   47
Basis set dimensions             ...  370
Integral neglect threshold       ... 2.5e-11
Integral primitive cutoff        ... 2.5e-12
SHARK Integral package           ... ON

Nuc. rep. gradient       (SHARK) ... done (  0.0 sec)
HCore & Overlap gradient (SHARK) ... done (  0.4 sec)
RI-J gradient            (SHARK) ... done (  2.0 sec)
COSX-gradient                    ... done ( 31.2 sec)
Exchange-correlation gradient    ... done

------------------
CARTESIAN GRADIENT
------------------

   1   C   :   -0.000043817   -0.000096186   -0.000011232
   2   C   :   -0.000052222    0.000015567    0.000008662
   3   C   :    0.000046140    0.000025295   -0.000083394
   4   C   :   -0.000021547   -0.000087798   -0.000046199
   5   C   :   -0.000056287   -0.000056702    0.000358789
   6   C   :    0.000032208    0.000050936    0.000031189
   7   C   :   -0.000076531    0.000277926    0.000011805
   8   C   :   -0.000031897    0.000214586    0.000128375
   9   C   :   -0.000072173   -0.000382706    0.000075370
  10   C   :    0.000127073    0.000054043   -0.000139120
  11   C   :   -0.000108372    0.000370247   -0.000015203
  12   C   :   -0.000114527   -0.000100741   -0.000074697
  13   C   :    0.000086733   -0.000000648   -0.000092494
  14   O   :   -0.000034485   -0.000014573    0.000051563
  15   O   :    0.000128892    0.000050075   -0.000143024
  16   C   :   -0.000108076    0.000049475    0.000033702
  17   H   :    0.000019238    0.000060248    0.000022685
  18   H   :   -0.000002034   -0.000012286   -0.000000238
  19   H   :    0.000042313    0.000015357   -0.000011416
  20   H   :    0.000028889   -0.000014923   -0.000025991
  21   H   :    0.000023122    0.000059144    0.000013870
  22   H   :   -0.000036067   -0.000039621   -0.000000279
  23   H   :    0.000011752   -0.000166613   -0.000106147
  24   H   :    0.000075341   -0.000018796   -0.000039781
  25   H   :   -0.000000879   -0.000000535   -0.000010688
  26   H   :   -0.000051045    0.000064347   -0.000044032
  27   H   :   -0.000042887    0.000027847    0.000145153
  28   H   :    0.000021901   -0.000125157   -0.000061381
  29   C   :    0.000102318    0.000102336    0.000070282
  30   H   :    0.000061528   -0.000071157    0.000032442
  31   H   :   -0.000020846    0.000010349   -0.000047733
  32   H   :   -0.000046536   -0.000026849    0.000001689
  33   H   :   -0.000033268    0.000054634    0.000125480
  34   C   :   -0.000000370    0.000072846   -0.000190180
  35   H   :    0.000036028    0.000002708   -0.000045407
  36   H   :   -0.000067629   -0.000166116    0.000001504
  37   C   :    0.000252924   -0.000170349   -0.000018317
  38   H   :   -0.000047339    0.000060050    0.000085720
  39   C   :   -0.000060307   -0.000133312    0.000044528
  40   C   :   -0.000040097   -0.000008684   -0.000012629
  41   H   :    0.000018164    0.000007399   -0.000019430
  42   H   :   -0.000000116    0.000037364    0.000019138
  43   H   :    0.000026272   -0.000037540   -0.000005623
  44   C   :    0.000042839   -0.000007514    0.000006974
  45   C   :   -0.000047714    0.000034023   -0.000003937
  46   H   :   -0.000011380    0.000013466   -0.000002158
  47   H   :    0.000020848   -0.000000039    0.000007316

Difference to translation invariance:
           :   -0.0000239235   -0.0000085757    0.0000255065

Difference to rotation invariance:
           :   -0.0004877471   -0.0002071824   -0.0000845181

Norm of the cartesian gradient     ...    0.0010794934
RMS gradient                       ...    0.0000909097
MAX gradient                       ...    0.0003827056

-------
TIMINGS
-------

Total SCF gradient time            ...       46.474 sec

One electron gradient       ....       0.404 sec  (  0.9%)
RI-J Coulomb gradient       ....       1.963 sec  (  4.2%)
COSX gradient               ....      31.178 sec  ( 67.1%)
XC gradient                 ....      10.471 sec  ( 22.5%)
CPCM gradient               ....       1.032 sec  (  2.2%)
   A-Matrix (El+Nuc)        ....       0.244 sec  (  0.5%)
   Potential                ....       0.788 sec  (  1.7%)

Maximum memory used throughout the entire SCFGRAD-calculation: 117.5 MB
------------------------------------------------------------------------------
                         ORCA GEOMETRY RELAXATION STEP
------------------------------------------------------------------------------

Reading the OPT-File                    .... done
Getting information on internals        .... done
Copying old internal coords+grads       .... done
Making the new internal coordinates     .... (new redundants).... done
Validating the new internal coordinates .... (new redundants).... done
Calculating the B-matrix                .... done
Calculating the G,G- and P matrices     .... done
Transforming gradient to internals      .... done
Projecting the internal gradient        .... done
Number of atoms                         ....  47
Number of internal coordinates          .... 241
Current Energy                          ....  -964.501609445 Eh
Current gradient norm                   ....     0.001079493 Eh/bohr
Maximum allowed component of the step   ....  0.300
Current trust radius                    ....  0.300
Updating the Hessian (BFGS)             .... done
Forming the augmented Hessian           .... done
Diagonalizing the augmented Hessian     .... done
Last element of RFO vector              ....  0.996593112
Lowest eigenvalues of augmented Hessian:
 -0.000020417  0.000685533  0.001295971  0.002815631  0.007523908
Length of the computed step             ....  0.082757209
The final length of the internal step   ....  0.082757209
Converting the step to cartesian space:
 Initial RMS(Int)=    0.0053308605
Transforming coordinates:
 Iter   0:  RMS(Cart)=    0.0285024376 RMS(Int)=    0.4046948969
 Iter   1:  RMS(Cart)=    0.0003639957 RMS(Int)=    0.0001355181
 Iter   2:  RMS(Cart)=    0.0000085634 RMS(Int)=    0.0000016418
 Iter   3:  RMS(Cart)=    0.0000002427 RMS(Int)=    0.0000000885
 Iter   4:  RMS(Cart)=    0.0000000059 RMS(Int)=    0.0000000011
done
Storing new coordinates                 .... done

                                .--------------------.
          ----------------------|Geometry convergence|-------------------------
          Item                value                   Tolerance       Converged
          ---------------------------------------------------------------------
          Energy change      -0.0000544393            0.0000002000      NO
          RMS gradient        0.0000757428            0.0000080000      NO
          MAX gradient        0.0004952948            0.0000300000      NO
          RMS step            0.0053308605            0.0001000000      NO
          MAX step            0.0319973103            0.0002000000      NO
          ........................................................
          Max(Bonds)      0.0007      Max(Angles)    0.08
          Max(Dihed)        1.83      Max(Improp)    0.00
          ---------------------------------------------------------------------

The optimization has not yet converged - more geometry cycles are needed


    ---------------------------------------------------------------------------
                         Redundant Internal Coordinates
                            (Angstroem and degrees)

        Definition                    Value    dE/dq     Step     New-Value
    ----------------------------------------------------------------------------
     1. B(C   1,C   0)                1.3992 -0.000003 -0.0000    1.3992   
     2. B(C   2,C   1)                1.4053 -0.000037  0.0000    1.4054   
     3. B(C   3,C   2)                1.3994  0.000003  0.0000    1.3994   
     4. B(C   4,C   2)                1.4883 -0.000037  0.0001    1.4883   
     5. B(C   5,C   4)                1.4965  0.000041 -0.0000    1.4965   
     6. B(C   6,C   5)                1.5171  0.000116 -0.0001    1.5170   
     7. B(C   7,C   6)                1.5188  0.000041  0.0000    1.5188   
     8. B(C   8,C   7)                1.3440  0.000064  0.0000    1.3441   
     9. B(C   9,C   8)                1.5128 -0.000129  0.0002    1.5130   
    10. B(C  10,C   8)                1.5204  0.000077  0.0001    1.5205   
    11. B(C  11,C   5)                1.3609  0.000066 -0.0000    1.3608   
    12. B(C  12,C  11)                1.4959  0.000007  0.0000    1.4959   
    13. B(C  12,C   1)                1.4862 -0.000020  0.0000    1.4862   
    14. B(O  13,C  12)                1.2315 -0.000006  0.0000    1.2316   
    15. B(O  14,C   4)                1.2320 -0.000034 -0.0000    1.2320   
    16. B(H  16,C   0)                1.0852 -0.000005 -0.0000    1.0852   
    17. B(H  17,C  15)                1.0953  0.000002  0.0000    1.0953   
    18. B(H  18,C  15)                1.0998 -0.000004  0.0000    1.0998   
    19. B(H  19,C  15)                1.0996 -0.000017  0.0000    1.0997   
    20. B(H  20,C   3)                1.0851  0.000002 -0.0000    1.0851   
    21. B(H  21,C   6)                1.0979  0.000016 -0.0000    1.0979   
    22. B(H  22,C   6)                1.0908 -0.000049  0.0001    1.0909   
    23. B(H  23,C   7)                1.0909  0.000013 -0.0000    1.0908   
    24. B(H  24,C   9)                1.0954 -0.000008  0.0000    1.0954   
    25. B(H  25,C   9)                1.0996  0.000001  0.0000    1.0996   
    26. B(H  26,C   9)                1.0978  0.000111 -0.0002    1.0977   
    27. B(H  27,C  10)                1.0967  0.000073 -0.0001    1.0966   
    28. B(C  28,C  11)                1.5050 -0.000004  0.0000    1.5050   
    29. B(H  29,C  28)                1.0899 -0.000025  0.0000    1.0900   
    30. B(H  30,C  28)                1.0963  0.000007 -0.0001    1.0962   
    31. B(H  31,C  28)                1.0968  0.000003  0.0001    1.0968   
    32. B(H  32,C  10)                1.0980 -0.000009 -0.0000    1.0980   
    33. B(C  33,C  10)                1.5572 -0.000332  0.0007    1.5579   
    34. B(H  34,C  33)                1.0960  0.000018 -0.0001    1.0959   
    35. B(H  35,C  33)                1.0971 -0.000140  0.0003    1.0974   
    36. B(C  36,C  33)                1.5079 -0.000005 -0.0001    1.5077   
    37. B(H  37,C  36)                1.0916  0.000040 -0.0001    1.0915   
    38. B(C  38,C  36)                1.3450  0.000066 -0.0000    1.3450   
    39. B(C  38,C  15)                1.5124  0.000020  0.0000    1.5124   
    40. B(C  39,C  38)                1.5110  0.000005  0.0000    1.5110   
    41. B(H  40,C  39)                1.0995 -0.000001 -0.0000    1.0994   
    42. B(H  41,C  39)                1.0930 -0.000024  0.0000    1.0930   
    43. B(H  42,C  39)                1.0995  0.000003  0.0000    1.0995   
    44. B(C  43,C   0)                1.3955  0.000004 -0.0000    1.3955   
    45. B(C  44,C  43)                1.4000  0.000003 -0.0000    1.4000   
    46. B(C  44,C   3)                1.3956  0.000003 -0.0000    1.3956   
    47. B(H  45,C  43)                1.0864 -0.000001  0.0000    1.0864   
    48. B(H  46,C  44)                1.0864 -0.000001  0.0000    1.0864   
    49. A(C   1,C   0,C  43)          119.98 -0.000002    0.00    119.98   
    50. A(H  16,C   0,C  43)          120.97 -0.000067    0.01    120.98   
    51. A(C   1,C   0,H  16)          119.05  0.000069   -0.01    119.04   
    52. A(C   0,C   1,C  12)          120.14 -0.000007    0.00    120.14   
    53. A(C   2,C   1,C  12)          119.90  0.000002   -0.00    119.90   
    54. A(C   0,C   1,C   2)          119.96  0.000005   -0.00    119.96   
    55. A(C   3,C   2,C   4)          120.00  0.000003   -0.00    120.00   
    56. A(C   1,C   2,C   4)          120.16 -0.000010    0.01    120.17   
    57. A(C   1,C   2,C   3)          119.83  0.000007   -0.00    119.83   
    58. A(H  20,C   3,C  44)          120.91 -0.000067    0.01    120.91   
    59. A(C   2,C   3,H  20)          119.08  0.000068   -0.01    119.07   
    60. A(C   2,C   3,C  44)          120.01 -0.000002    0.00    120.01   
    61. A(C   2,C   4,C   5)          119.16  0.000055   -0.01    119.15   
    62. A(C   5,C   4,O  14)          120.59  0.000023    0.00    120.59   
    63. A(C   2,C   4,O  14)          120.25 -0.000079    0.00    120.25   
    64. A(C   6,C   5,C  11)          123.62 -0.000134    0.00    123.62   
    65. A(C   4,C   5,C  11)          120.55 -0.000067    0.00    120.55   
    66. A(C   4,C   5,C   6)          115.82  0.000201   -0.01    115.81   
    67. A(C   5,C   6,C   7)          111.85 -0.000182    0.04    111.89   
    68. A(C   5,C   6,H  22)          108.62  0.000199   -0.07    108.55   
    69. A(C   7,C   6,H  21)          109.39 -0.000049    0.04    109.43   
    70. A(C   5,C   6,H  21)          108.92  0.000013    0.01    108.93   
    71. A(H  21,C   6,H  22)          107.08 -0.000081    0.03    107.11   
    72. A(C   7,C   6,H  22)          110.84  0.000103   -0.05    110.79   
    73. A(C   6,C   7,C   8)          127.55  0.000273   -0.03    127.51   
    74. A(C   8,C   7,H  23)          117.87 -0.000055   -0.01    117.86   
    75. A(C   6,C   7,H  23)          114.56 -0.000219    0.04    114.60   
    76. A(C   9,C   8,C  10)          115.86 -0.000083   -0.00    115.86   
    77. A(C   7,C   8,C  10)          124.05  0.000114    0.01    124.06   
    78. A(C   7,C   8,C   9)          120.06 -0.000030   -0.02    120.05   
    79. A(H  25,C   9,H  26)          106.30 -0.000021    0.00    106.31   
    80. A(H  24,C   9,H  26)          108.38 -0.000057    0.01    108.40   
    81. A(C   8,C   9,H  26)          111.27  0.000116   -0.01    111.26   
    82. A(H  24,C   9,H  25)          108.20  0.000050   -0.02    108.18   
    83. A(C   8,C   9,H  25)          110.56 -0.000072    0.00    110.57   
    84. A(C   8,C   9,H  24)          111.91 -0.000018    0.01    111.92   
    85. A(H  32,C  10,C  33)          108.26 -0.000075    0.05    108.31   
    86. A(H  27,C  10,C  33)          107.57  0.000137   -0.06    107.51   
    87. A(C   8,C  10,C  33)          115.29 -0.000042    0.05    115.33   
    88. A(H  27,C  10,H  32)          106.49  0.000012   -0.03    106.46   
    89. A(C   8,C  10,H  32)          108.70 -0.000002    0.02    108.72   
    90. A(C   8,C  10,H  27)          110.17 -0.000026   -0.03    110.14   
    91. A(C  12,C  11,C  28)          114.15 -0.000215    0.04    114.19   
    92. A(C   5,C  11,C  28)          124.76  0.000220   -0.05    124.71   
    93. A(C   5,C  11,C  12)          121.09 -0.000005    0.01    121.10   
    94. A(C  11,C  12,O  13)          119.94 -0.000023    0.01    119.94   
    95. A(C   1,C  12,O  13)          120.94 -0.000002    0.00    120.94   
    96. A(C   1,C  12,C  11)          119.12  0.000025   -0.01    119.12   
    97. A(H  18,C  15,C  38)          110.98 -0.000018    0.01    110.99   
    98. A(H  17,C  15,C  38)          111.93  0.000002    0.00    111.93   
    99. A(H  19,C  15,C  38)          111.03 -0.000039    0.01    111.04   
   100. A(H  18,C  15,H  19)          106.31  0.000049   -0.02    106.29   
   101. A(H  17,C  15,H  19)          108.19  0.000006    0.00    108.20   
   102. A(H  17,C  15,H  18)          108.17  0.000004    0.00    108.17   
   103. A(H  30,C  28,H  31)          106.37  0.000034   -0.01    106.36   
   104. A(H  29,C  28,H  31)          108.37 -0.000076    0.01    108.38   
   105. A(C  11,C  28,H  31)          110.10  0.000013   -0.00    110.09   
   106. A(H  29,C  28,H  30)          108.84 -0.000056    0.03    108.87   
   107. A(C  11,C  28,H  30)          110.18 -0.000044    0.00    110.19   
   108. A(C  11,C  28,H  29)          112.76  0.000123   -0.03    112.74   
   109. A(H  35,C  33,C  36)          108.78  0.000181   -0.02    108.76   
   110. A(H  34,C  33,C  36)          110.89  0.000189   -0.04    110.86   
   111. A(C  10,C  33,C  36)          114.91 -0.000495    0.07    114.99   
   112. A(H  34,C  33,H  35)          106.75 -0.000047   -0.04    106.71   
   113. A(C  10,C  33,H  35)          107.75  0.000088    0.01    107.75   
   114. A(C  10,C  33,H  34)          107.42  0.000107    0.01    107.43   
   115. A(C  33,C  36,H  37)          114.84  0.000178   -0.07    114.76   
   116. A(H  37,C  36,C  38)          116.92 -0.000027   -0.01    116.91   
   117. A(C  33,C  36,C  38)          128.24 -0.000151    0.08    128.32   
   118. A(C  36,C  38,C  39)          124.88 -0.000077    0.06    124.94   
   119. A(C  15,C  38,C  39)          114.31 -0.000021   -0.02    114.30   
   120. A(C  15,C  38,C  36)          120.81  0.000098   -0.04    120.77   
   121. A(H  41,C  39,H  42)          107.85  0.000010    0.01    107.85   
   122. A(H  40,C  39,H  42)          106.28  0.000034   -0.02    106.27   
   123. A(C  38,C  39,H  42)          110.40 -0.000021    0.01    110.42   
   124. A(H  40,C  39,H  41)          108.05 -0.000020   -0.01    108.04   
   125. A(C  38,C  39,H  41)          113.38 -0.000008    0.02    113.40   
   126. A(C  38,C  39,H  40)          110.59  0.000008   -0.02    110.57   
   127. A(C  44,C  43,H  45)          120.03 -0.000017    0.01    120.03   
   128. A(C   0,C  43,H  45)          119.89  0.000017   -0.01    119.88   
   129. A(C   0,C  43,C  44)          120.09 -0.000000   -0.00    120.09   
   130. A(C  43,C  44,H  46)          120.01 -0.000021    0.01    120.02   
   131. A(C   3,C  44,H  46)          119.86  0.000028   -0.01    119.85   
   132. A(C   3,C  44,C  43)          120.13 -0.000007    0.00    120.13   
   133. D(C  12,C   1,C   0,C  43)    179.99 -0.000023    0.07    180.05   
   134. D(C  12,C   1,C   0,H  16)      0.01 -0.000015    0.04      0.06   
   135. D(C   2,C   1,C   0,H  16)   -179.93 -0.000002    0.00   -179.92   
   136. D(C   2,C   1,C   0,C  43)      0.05 -0.000011    0.03      0.07   
   137. D(C   3,C   2,C   1,C   0)      0.03  0.000019   -0.05     -0.02   
   138. D(C   4,C   2,C   1,C   0)    179.76  0.000031   -0.09    179.67   
   139. D(C   3,C   2,C   1,C  12)   -179.91  0.000031   -0.09   -180.00   
   140. D(C   4,C   2,C   1,C  12)     -0.18  0.000043   -0.13     -0.31   
   141. D(H  20,C   3,C   2,C   1)    179.93 -0.000005    0.01    179.94   
   142. D(C  44,C   3,C   2,C   4)   -179.83 -0.000027    0.08   -179.76   
   143. D(H  20,C   3,C   2,C   4)      0.20 -0.000017    0.05      0.25   
   144. D(C  44,C   3,C   2,C   1)     -0.11 -0.000016    0.04     -0.07   
   145. D(C   5,C   4,C   2,C   3)   -179.30 -0.000031   -0.01   -179.31   
   146. D(O  14,C   4,C   2,C   1)   -178.35  0.000078   -0.23   -178.58   
   147. D(C   5,C   4,C   2,C   1)      0.98 -0.000043    0.03      1.01   
   148. D(O  14,C   4,C   2,C   3)      1.37  0.000090   -0.27      1.10   
   149. D(C  11,C   5,C   4,C   2)     -0.89  0.000017    0.03     -0.86   
   150. D(C  11,C   5,C   4,O  14)    178.44 -0.000105    0.29    178.73   
   151. D(C   6,C   5,C   4,C   2)    177.91  0.000012    0.04    177.95   
   152. D(C   6,C   5,C   4,O  14)     -2.76 -0.000110    0.30     -2.47   
   153. D(H  22,C   6,C   5,C  11)   -154.48  0.000019   -0.10   -154.58   
   154. D(H  22,C   6,C   5,C   4)     26.77  0.000022   -0.11     26.66   
   155. D(H  21,C   6,C   5,C  11)    -38.16  0.000039   -0.10    -38.27   
   156. D(H  21,C   6,C   5,C   4)    143.08  0.000043   -0.11    142.97   
   157. D(C   7,C   6,C   5,C  11)     82.87 -0.000130   -0.02     82.85   
   158. D(C   7,C   6,C   5,C   4)    -95.88 -0.000126   -0.03    -95.91   
   159. D(H  23,C   7,C   6,C   5)    -46.25  0.000116    0.06    -46.19   
   160. D(C   8,C   7,C   6,H  22)     14.43 -0.000032    0.11     14.54   
   161. D(C   8,C   7,C   6,H  21)   -103.42  0.000035    0.08   -103.34   
   162. D(H  23,C   7,C   6,H  21)     74.52 -0.000018    0.13     74.64   
   163. D(C   8,C   7,C   6,C   5)    135.81  0.000169    0.02    135.82   
   164. D(H  23,C   7,C   6,H  22)   -167.63 -0.000086    0.16   -167.47   
   165. D(C  10,C   8,C   7,H  23)   -179.16  0.000027    0.07   -179.09   
   166. D(C  10,C   8,C   7,C   6)     -1.27 -0.000030    0.12     -1.16   
   167. D(C   9,C   8,C   7,H  23)     -0.83  0.000048   -0.16     -0.98   
   168. D(C   9,C   8,C   7,C   6)    177.06 -0.000010   -0.11    176.95   
   169. D(H  26,C   9,C   8,C  10)    -57.00 -0.000043    0.53    -56.46   
   170. D(H  26,C   9,C   8,C   7)    124.54 -0.000065    0.75    125.29   
   171. D(H  25,C   9,C   8,C  10)     60.89 -0.000042    0.54     61.43   
   172. D(H  25,C   9,C   8,C   7)   -117.57 -0.000064    0.75   -116.82   
   173. D(H  24,C   9,C   8,C  10)   -178.42 -0.000040    0.52   -177.90   
   174. D(H  24,C   9,C   8,C   7)      3.12 -0.000062    0.73      3.85   
   175. D(C  33,C  10,C   8,C   9)     93.50 -0.000084    0.43     93.93   
   176. D(C  33,C  10,C   8,C   7)    -88.11 -0.000063    0.21    -87.90   
   177. D(H  32,C  10,C   8,C   9)    -28.22  0.000045    0.32    -27.90   
   178. D(H  27,C  10,C   8,C   9)   -144.56  0.000046    0.36   -144.19   
   179. D(H  27,C  10,C   8,C   7)     33.84  0.000066    0.14     33.98   
   180. D(H  32,C  10,C   8,C   7)    150.18  0.000066    0.09    150.27   
   181. D(C  28,C  11,C   5,C   6)      1.09  0.000009   -0.04      1.04   
   182. D(C  28,C  11,C   5,C   4)    179.78  0.000008   -0.03    179.75   
   183. D(C  12,C  11,C   5,C   6)   -178.70  0.000009    0.00   -178.70   
   184. D(C  12,C  11,C   5,C   4)     -0.00  0.000009    0.01      0.01   
   185. D(O  13,C  12,C  11,C  28)      0.74 -0.000041    0.28      1.02   
   186. D(C   1,C  12,C  11,C  28)   -179.00 -0.000010   -0.07   -179.07   
   187. D(C   1,C  12,C  11,C   5)      0.80 -0.000010   -0.11      0.69   
   188. D(O  13,C  12,C   1,C   2)    179.57  0.000014   -0.19    179.38   
   189. D(O  13,C  12,C   1,C   0)     -0.37  0.000026   -0.23     -0.60   
   190. D(O  13,C  12,C  11,C   5)   -179.46 -0.000040    0.24   -179.21   
   191. D(C  11,C  12,C   1,C   0)    179.36 -0.000005    0.13    179.49   
   192. D(C  11,C  12,C   1,C   2)     -0.70 -0.000017    0.17     -0.53   
   193. D(H  30,C  28,C  11,C   5)    123.56 -0.000018    0.44    123.99   
   194. D(H  29,C  28,C  11,C  12)   -178.48  0.000001    0.37   -178.10   
   195. D(H  29,C  28,C  11,C   5)      1.73  0.000001    0.41      2.14   
   196. D(H  31,C  28,C  11,C  12)     60.37  0.000005    0.38     60.75   
   197. D(H  31,C  28,C  11,C   5)   -119.43  0.000005    0.42   -119.01   
   198. D(H  30,C  28,C  11,C  12)    -56.65 -0.000018    0.39    -56.25   
   199. D(C  36,C  33,C  10,H  27)    177.70  0.000004   -0.07    177.63   
   200. D(C  36,C  33,C  10,C   8)    -58.97  0.000046   -0.12    -59.09   
   201. D(H  35,C  33,C  10,H  32)   -175.59 -0.000071    0.01   -175.58   
   202. D(H  35,C  33,C  10,H  27)    -60.88 -0.000024   -0.04    -60.92   
   203. D(H  35,C  33,C  10,C   8)     62.45  0.000018   -0.09     62.36   
   204. D(H  34,C  33,C  10,H  32)    -60.91 -0.000029   -0.03    -60.95   
   205. D(H  34,C  33,C  10,H  27)     53.79  0.000017   -0.08     53.72   
   206. D(C  36,C  33,C  10,H  32)     62.99 -0.000042   -0.02     62.97   
   207. D(H  34,C  33,C  10,C   8)    177.13  0.000060   -0.13    177.00   
   208. D(C  38,C  36,C  33,H  35)    134.03  0.000153   -1.83    132.20   
   209. D(C  38,C  36,C  33,H  34)     16.94 -0.000008   -1.75     15.18   
   210. D(C  38,C  36,C  33,C  10)   -105.11  0.000068   -1.79   -106.90   
   211. D(H  37,C  36,C  33,H  35)    -45.91  0.000111   -1.67    -47.57   
   212. D(H  37,C  36,C  33,H  34)   -163.01 -0.000050   -1.59   -164.59   
   213. D(H  37,C  36,C  33,C  10)     74.95  0.000026   -1.62     73.33   
   214. D(C  39,C  38,C  36,C  33)      0.28 -0.000036    0.17      0.45   
   215. D(C  15,C  38,C  36,H  37)      0.33  0.000007   -0.03      0.30   
   216. D(C  15,C  38,C  36,C  33)   -179.61 -0.000035    0.14   -179.47   
   217. D(C  39,C  38,C  15,H  19)     58.54  0.000004   -0.02     58.52   
   218. D(C  39,C  38,C  15,H  18)    -59.48 -0.000020   -0.01    -59.48   
   219. D(C  39,C  38,C  15,H  17)    179.56 -0.000014   -0.01    179.55   
   220. D(C  36,C  38,C  15,H  19)   -121.56  0.000003   -0.00   -121.56   
   221. D(C  36,C  38,C  15,H  18)    120.43 -0.000022    0.01    120.44   
   222. D(C  39,C  38,C  36,H  37)   -179.77  0.000006   -0.00   -179.78   
   223. D(C  36,C  38,C  15,H  17)     -0.53 -0.000016    0.01     -0.52   
   224. D(H  42,C  39,C  38,C  36)    120.04 -0.000030   -0.01    120.04   
   225. D(H  42,C  39,C  38,C  15)    -60.06 -0.000031    0.02    -60.04   
   226. D(H  41,C  39,C  38,C  36)     -1.09 -0.000022   -0.04     -1.13   
   227. D(H  41,C  39,C  38,C  15)    178.81 -0.000023   -0.02    178.80   
   228. D(H  40,C  39,C  38,C  36)   -122.62  0.000004   -0.03   -122.65   
   229. D(H  40,C  39,C  38,C  15)     57.28  0.000003   -0.01     57.28   
   230. D(H  45,C  43,C   0,H  16)     -0.07 -0.000006    0.02     -0.05   
   231. D(H  45,C  43,C   0,C   1)    179.95  0.000002   -0.00    179.95   
   232. D(C  44,C  43,C   0,H  16)    179.93 -0.000009    0.03    179.95   
   233. D(C  44,C  43,C   0,C   1)     -0.04 -0.000001    0.00     -0.04   
   234. D(H  46,C  44,C  43,H  45)     -0.01 -0.000001    0.00     -0.01   
   235. D(H  46,C  44,C  43,C   0)    179.99  0.000002   -0.01    179.98   
   236. D(C   3,C  44,C  43,H  45)    179.97  0.000001   -0.01    179.96   
   237. D(C   3,C  44,C  43,C   0)     -0.03  0.000004   -0.01     -0.05   
   238. D(H  46,C  44,C   3,H  20)      0.05 -0.000005    0.01      0.06   
   239. D(H  46,C  44,C   3,C   2)   -179.91  0.000006   -0.01   -179.93   
   240. D(C  43,C  44,C   3,H  20)   -179.93 -0.000007    0.02   -179.91   
   241. D(C  43,C  44,C   3,C   2)      0.11  0.000004   -0.01      0.10   
    ----------------------------------------------------------------------------

         *************************************************************
         *                GEOMETRY OPTIMIZATION CYCLE  57            *
         *************************************************************
---------------------------------
CARTESIAN COORDINATES (ANGSTROEM)
---------------------------------
  C      4.747899    1.860310    1.210385
  C      3.737661    1.119223    0.587598
  C      2.565433    1.759489    0.150588
  C      2.412731    3.137523    0.340586
  C      1.490976    0.977024   -0.519091
  C      1.667316   -0.498139   -0.698467
  C      0.506039   -1.228331   -1.346177
  C     -0.420325   -1.847165   -0.313926
  C     -1.764207   -1.827042   -0.303617
  C     -2.524609   -2.561892    0.778419
  C     -2.613642   -1.131318   -1.355444
  C      2.802102   -1.116085   -0.271503
  C      3.901513   -0.344152    0.386595
  O      4.925543   -0.922739    0.751767
  O      0.474127    1.541092   -0.926169
  C     -5.485230    1.249565    1.773448
  H      5.647420    1.351050    1.540874
  H     -4.730063    1.088344    2.550292
  H     -5.863177    2.277822    1.870667
  H     -6.337863    0.586653    1.980541
  H      1.503120    3.619469   -0.002488
  H      0.901240   -2.015890   -2.001039
  H     -0.035643   -0.525318   -1.980461
  H      0.087466   -2.390582    0.484020
  H     -1.852540   -3.006868    1.520210
  H     -3.135603   -3.365859    0.343175
  H     -3.221521   -1.892884    1.299557
  H     -2.126179   -1.193251   -2.335820
  C      3.074750   -2.590680   -0.399078
  H      2.273915   -3.124419   -0.910763
  H      4.013531   -2.756377   -0.940306
  H      3.207956   -3.036570    0.594139
  H     -3.567966   -1.666312   -1.448167
  C     -2.919674    0.370912   -1.078339
  H     -3.487068    0.753550   -1.934278
  H     -1.964157    0.910476   -1.066627
  C     -3.647052    0.644876    0.213612
  H     -3.038294    0.535982    1.113051
  C     -4.931259    1.004781    0.387593
  C     -5.933122    1.202010   -0.726203
  H     -6.352442    2.217815   -0.693222
  H     -5.512141    1.041766   -1.722028
  H     -6.782232    0.514242   -0.604520
  C      4.590042    3.234075    1.398449
  C      3.422251    3.872366    0.963940
  H      5.375184    3.807742    1.882973
  H      3.300350    4.941830    1.111129

----------------------------
CARTESIAN COORDINATES (A.U.)
----------------------------
  NO LB      ZA    FRAG     MASS         X           Y           Z
   0 C     6.0000    0    12.011    8.972229    3.515477    2.287297
   1 C     6.0000    0    12.011    7.063155    2.115024    1.110400
   2 C     6.0000    0    12.011    4.847965    3.324953    0.284569
   3 C     6.0000    0    12.011    4.559400    5.929058    0.643614
   4 C     6.0000    0    12.011    2.817536    1.846308   -0.980939
   5 C     6.0000    0    12.011    3.150771   -0.941346   -1.319912
   6 C     6.0000    0    12.011    0.956275   -2.321210   -2.543906
   7 C     6.0000    0    12.011   -0.794299   -3.490636   -0.593233
   8 C     6.0000    0    12.011   -3.333868   -3.452609   -0.573753
   9 C     6.0000    0    12.011   -4.770819   -4.841275    1.470999
  10 C     6.0000    0    12.011   -4.939068   -2.137881   -2.561419
  11 C     6.0000    0    12.011    5.295205   -2.109094   -0.513067
  12 C     6.0000    0    12.011    7.372791   -0.650352    0.730558
  13 O     8.0000    0    15.999    9.307928   -1.743725    1.420634
  14 O     8.0000    0    15.999    0.895969    2.912241   -1.750205
  15 C     6.0000    0    12.011  -10.365582    2.361335    3.351331
  16 H     1.0000    0     1.008   10.672078    2.553115    2.911830
  17 H     1.0000    0     1.008   -8.938525    2.056672    4.819354
  18 H     1.0000    0     1.008  -11.079798    4.304460    3.535048
  19 H     1.0000    0     1.008  -11.976825    1.108613    3.742679
  20 H     1.0000    0     1.008    2.840485    6.839805   -0.004702
  21 H     1.0000    0     1.008    1.703097   -3.809480   -3.781416
  22 H     1.0000    0     1.008   -0.067355   -0.992707   -3.742528
  23 H     1.0000    0     1.008    0.165287   -4.517545    0.914666
  24 H     1.0000    0     1.008   -3.500793   -5.682157    2.872781
  25 H     1.0000    0     1.008   -5.925430   -6.360553    0.648507
  26 H     1.0000    0     1.008   -6.087793   -3.577033    2.455807
  27 H     1.0000    0     1.008   -4.017895   -2.254918   -4.414061
  28 C     6.0000    0    12.011    5.810436   -4.895675   -0.754148
  29 H     1.0000    0     1.008    4.297076   -5.904296   -1.721093
  30 H     1.0000    0     1.008    7.584474   -5.208798   -1.776922
  31 H     1.0000    0     1.008    6.062157   -5.738286    1.122760
  32 H     1.0000    0     1.008   -6.742478   -3.148873   -2.736639
  33 C     6.0000    0    12.011   -5.517384    0.700922   -2.037766
  34 H     1.0000    0     1.008   -6.589604    1.424003   -3.655256
  35 H     1.0000    0     1.008   -3.711719    1.720550   -2.015633
  36 C     6.0000    0    12.011   -6.891929    1.218639    0.403668
  37 H     1.0000    0     1.008   -5.741544    1.012860    2.103361
  38 C     6.0000    0    12.011   -9.318729    1.898761    0.732445
  39 C     6.0000    0    12.011  -11.211975    2.271469   -1.372324
  40 H     1.0000    0     1.008  -12.004376    4.191063   -1.309999
  41 H     1.0000    0     1.008  -10.416438    1.968653   -3.254161
  42 H     1.0000    0     1.008  -12.816561    0.971777   -1.142378
  43 C     6.0000    0    12.011    8.673923    6.111515    2.642686
  44 C     6.0000    0    12.011    6.467117    7.317711    1.821583
  45 H     1.0000    0     1.008   10.157626    7.195590    3.558304
  46 H     1.0000    0     1.008    6.236758    9.338706    2.099729

--------------------------------
INTERNAL COORDINATES (ANGSTROEM)
--------------------------------
 C      0   0   0     0.000000000000     0.00000000     0.00000000
 C      1   0   0     1.399162500647     0.00000000     0.00000000
 C      2   1   0     1.405360454412   119.95751138     0.00000000
 C      3   2   1     1.399426099741   119.82957326     0.00000000
 C      3   2   1     1.488347458325   120.16927267   179.66751757
 C      5   3   2     1.496455335075   119.15091638     1.00679343
 C      6   5   3     1.516995288472   115.81489035   177.94641952
 C      7   6   5     1.518765661675   111.89154241   264.09376809
 C      8   7   6     1.344072020184   127.51516793   135.82492449
 C      9   8   7     1.512950414889   120.04881106   176.94535651
 C      9   8   7     1.520497522086   124.06423116   358.84616582
 C      6   5   3     1.360842536079   120.54967309   359.14438604
 C      2   1   3     1.486174416815   120.14141043   179.98022410
 O     13   2   1     1.231565207536   120.94138881   359.39665481
 O      5   3   2     1.232017267322   120.25195028   181.41931414
 C     11   9   8     4.868735576419    96.23971406   228.92404969
 H      1   2   3     1.085222336335   119.04369919   180.07732352
 H     16  11   9     1.095333242978    88.69222190    18.82638760
 H     16  11   9     1.099822142755   135.78132992   133.90137484
 H     16  11   9     1.099691824613   106.47116343   270.22648062
 H      4   3   2     1.085064308115   119.07278991   179.93927840
 H      7   6   5     1.097851178657   108.93012307   142.97239577
 H      7   6   5     1.090853893706   108.55320702    26.66319967
 H      8   7   6     1.090812261440   114.59691363   313.81280474
 H     10   9   8     1.095414774731   111.91626997     3.84873346
 H     10   9   8     1.099597029778   110.56727270   243.17814494
 H     10   9   8     1.097653418423   111.26121460   125.28794857
 H     11   9   8     1.096628188617   110.13674330    33.97675066
 C     12   6   5     1.505006244343   124.70747617   179.74705850
 H     29  12   6     1.089970910552   112.73539521     2.14254045
 H     29  12   6     1.096217308149   110.18752962   123.99168979
 H     29  12   6     1.096832206617   110.09348852   240.99342302
 H     11   9   8     1.097975123084   108.72545886   150.26888890
 C     11   9   8     1.557927351922   115.33448861   272.10249414
 H     34  11   9     1.095892088788   107.42488606   176.99664602
 H     34  11   9     1.097396406622   107.75565702    62.35951621
 C     34  11   9     1.507737562849   114.98536937   300.91077224
 H     37  34  11     1.091528286483   114.76523807    73.32843073
 C     37  34  11     1.344986835582   128.32299642   253.10421022
 C     39  37  34     1.511016167398   124.93550699     0.45176339
 H     40  39  37     1.099444210030   110.57076408   237.35199673
 H     40  39  37     1.092963657905   113.39594430   358.87161588
 H     40  39  37     1.099463164534   110.41582255   120.03537440
 C      1   2   3     1.395533849381   119.98106136     0.07429937
 C      4   3   2     1.395598677664   120.01356638   359.92935166
 H     44   1   2     1.086418980213   119.87781407   179.94896323
 H     45   4   3     1.086406352441   119.84672043   180.07338550

---------------------------
INTERNAL COORDINATES (A.U.)
---------------------------
 C      0   0   0     0.000000000000     0.00000000     0.00000000
 C      1   0   0     2.644033943076     0.00000000     0.00000000
 C      2   1   0     2.655746378282   119.95751138     0.00000000
 C      3   2   1     2.644532073173   119.82957326     0.00000000
 C      3   2   1     2.812569088352   120.16927267   179.66751757
 C      5   3   2     2.827890754936   119.15091638     1.00679343
 C      6   5   3     2.866705641660   115.81489035   177.94641952
 C      7   6   5     2.870051162170   111.89154241   264.09376809
 C      8   7   6     2.539928022413   127.51516793   135.82492449
 C      9   8   7     2.859061938342   120.04881106   176.94535651
 C      9   8   7     2.873323904048   124.06423116   358.84616582
 C      6   5   3     2.571619704581   120.54967309   359.14438604
 C      2   1   3     2.808462635021   120.14141043   179.98022410
 O     13   2   1     2.327320958309   120.94138881   359.39665481
 O      5   3   2     2.328175227500   120.25195028   181.41931414
 C     11   9   8     9.200576857911    96.23971406   228.92404969
 H      1   2   3     2.050773010087   119.04369919   180.07732352
 H     16  11   9     2.069879854607    88.69222190    18.82638760
 H     16  11   9     2.078362645830   135.78132992   133.90137484
 H     16  11   9     2.078116380231   106.47116343   270.22648062
 H      4   3   2     2.050474380029   119.07278991   179.93927840
 H      7   6   5     2.074638063465   108.93012307   142.97239577
 H      7   6   5     2.061415111227   108.55320702    26.66319967
 H      8   7   6     2.061336437646   114.59691363   313.81280474
 H     10   9   8     2.070033927292   111.91626997     3.84873346
 H     10   9   8     2.077937243953   110.56727270   243.17814494
 H     10   9   8     2.074264350783   111.26121460   125.28794857
 H     11   9   8     2.072326947225   110.13674330    33.97675066
 C     12   6   5     2.844049631650   124.70747617   179.74705850
 H     29  12   6     2.059746514885   112.73539521     2.14254045
 H     29  12   6     2.071550495666   110.18752962   123.99168979
 H     29  12   6     2.072712485371   110.09348852   240.99342302
 H     11   9   8     2.074872284486   108.72545886   150.26888890
 C     11   9   8     2.944056031678   115.33448861   272.10249414
 H     34  11   9     2.070935920141   107.42488606   176.99664602
 H     34  11   9     2.073778668864   107.75565702    62.35951621
 C     34  11   9     2.849211075610   114.98536937   300.91077224
 H     37  34  11     2.062689528882   114.76523807    73.32843073
 C     37  34  11     2.541656772980   128.32299642   253.10421022
 C     39  37  34     2.855406740309   124.93550699     0.45176339
 H     40  39  37     2.077648456482   110.57076408   237.35199673
 H     40  39  37     2.065401987770   113.39594430   358.87161588
 H     40  39  37     2.077684275304   110.41582255   120.03537440
 C      1   2   3     2.637176785947   119.98106136     0.07429937
 C      4   3   2     2.637299293647   120.01356638   359.92935166
 H     44   1   2     2.053034339297   119.87781407   179.94896323
 H     45   4   3     2.053010476266   119.84672043   180.07338550


           ************************************************************
           *        Program running with 4 parallel MPI-processes     *
           *              working on a common directory               *
           ************************************************************
------------------------------------------------------------------------------
                   ___                                                        
                  /   \      - P O W E R E D   B Y -                         
                 /     \                                                     
                 |  |  |   _    _      __       _____    __    __             
                 |  |  |  | |  | |    /  \     |  _  \  |  |  /  |          
                  \  \/   | |  | |   /    \    | | | |  |  | /  /          
                 / \  \   | |__| |  /  /\  \   | |_| |  |  |/  /          
                |  |  |   |  __  | /  /__\  \  |    /   |      \           
                |  |  |   | |  | | |   __   |  |    \   |  |\   \          
                \     /   | |  | | |  |  |  |  | |\  \  |  | \   \       
                 \___/    |_|  |_| |__|  |__|  |_| \__\ |__|  \__/        
                                                                              
                      - O R C A' S   B I G   F R I E N D -                    
                                      &                                       
                       - I N T E G R A L  F E E D E R -                       
                                                                              
 v1 FN, 2020, v2 2021                                                         
------------------------------------------------------------------------------


Reading SHARK input file MK2_0e_0H_B3LYP_631Gd_opt.SHARKINP.tmp ... ok
----------------------
SHARK INTEGRAL PACKAGE
----------------------

Number of atoms                             ...     47
Number of basis functions                   ...    370
Number of shells                            ...    186
Maximum angular momentum                    ...      2
Integral batch strategy                     ... SHARK/LIBINT Hybrid
RI-J (if used) integral strategy            ... SPLIT-RIJ (Revised 2003 algorithm where possible)
Printlevel                                  ...      1
Contraction scheme used                     ... SEGMENTED contraction
Coulomb Range Separation                    ... NOT USED
Exchange Range Separation                   ... NOT USED
Finite Nucleus Model                        ... NOT USED
Auxiliary Coulomb fitting basis             ... AVAILABLE
   # of basis functions in Aux-J            ...   1391
   # of shells in Aux-J                     ...    465
   Maximum angular momentum in Aux-J        ...      4
Auxiliary J/K fitting basis                 ... NOT available
Auxiliary Correlation fitting basis         ... NOT available
Auxiliary 'external' fitting basis          ... NOT available
Integral threshold                          ...     2.500000e-11
Primitive cut-off                           ...     2.500000e-12
Primitive pair pre-selection threshold      ...     2.500000e-12

Calculating pre-screening integrals         ... done (  0.1 sec) Dimension = 186
Organizing shell pair data                  ... done (  0.1 sec)
Shell pair information
Total number of shell pairs                 ...     17391
Shell pairs after pre-screening             ...     11405
Total number of primitive shell pairs       ...     98016
Primitive shell pairs kept                  ...     35037
          la=0 lb=0:   4251 shell pairs
          la=1 lb=0:   3855 shell pairs
          la=1 lb=1:    881 shell pairs
          la=2 lb=0:   1523 shell pairs
          la=2 lb=1:    747 shell pairs
          la=2 lb=2:    148 shell pairs

Calculating one electron integrals          ... done (  0.0 sec)
Calculating RI/J V-Matrix + Cholesky decomp.... done (  0.1 sec)
Calculating Nuclear repulsion               ... done (  0.0 sec) ENN=   1805.518292491316 Eh

SHARK setup successfully completed in   0.4 seconds

Maximum memory used throughout the entire GTOINT-calculation: 28.4 MB
[1717805718.289020] [eu-a2p-327:94821:0]          mpool.c:38   UCX  WARN  object 0x417fb80 was not returned to mpool ucp_requests
[1717805718.289037] [eu-a2p-327:94821:0]          mpool.c:38   UCX  WARN  object 0x417fd40 was not returned to mpool ucp_requests
[1717805718.289041] [eu-a2p-327:94821:0]          mpool.c:38   UCX  WARN  object 0x417ff00 was not returned to mpool ucp_requests
[1717805718.289049] [eu-a2p-327:94821:0]          mpool.c:38   UCX  WARN  object 0x41800c0 was not returned to mpool ucp_requests
[1717805718.289052] [eu-a2p-327:94821:0]          mpool.c:38   UCX  WARN  object 0x4180440 was not returned to mpool ucp_requests
[1717805718.289054] [eu-a2p-327:94821:0]          mpool.c:38   UCX  WARN  object 0x4180600 was not returned to mpool ucp_requests
[1717805718.289057] [eu-a2p-327:94821:0]          mpool.c:38   UCX  WARN  object 0x41807c0 was not returned to mpool ucp_requests
[1717805718.289059] [eu-a2p-327:94821:0]          mpool.c:38   UCX  WARN  object 0x4180980 was not returned to mpool ucp_requests
[1717805718.289062] [eu-a2p-327:94821:0]          mpool.c:38   UCX  WARN  object 0x4180b40 was not returned to mpool ucp_requests
[1717805718.289064] [eu-a2p-327:94821:0]          mpool.c:38   UCX  WARN  object 0x4180d00 was not returned to mpool ucp_requests
[1717805718.288925] [eu-a2p-327:94823:0]          mpool.c:38   UCX  WARN  object 0x387c8c0 was not returned to mpool ucp_requests
[1717805718.288943] [eu-a2p-327:94823:0]          mpool.c:38   UCX  WARN  object 0x387ca80 was not returned to mpool ucp_requests
[1717805718.288946] [eu-a2p-327:94823:0]          mpool.c:38   UCX  WARN  object 0x387cc40 was not returned to mpool ucp_requests
[1717805718.288949] [eu-a2p-327:94823:0]          mpool.c:38   UCX  WARN  object 0x387ce00 was not returned to mpool ucp_requests
[1717805718.288951] [eu-a2p-327:94823:0]          mpool.c:38   UCX  WARN  object 0x387cfc0 was not returned to mpool ucp_requests
[1717805718.288954] [eu-a2p-327:94823:0]          mpool.c:38   UCX  WARN  object 0x387d180 was not returned to mpool ucp_requests
[1717805718.288956] [eu-a2p-327:94823:0]          mpool.c:38   UCX  WARN  object 0x387d340 was not returned to mpool ucp_requests
[1717805718.288958] [eu-a2p-327:94823:0]          mpool.c:38   UCX  WARN  object 0x387d500 was not returned to mpool ucp_requests
[1717805718.288961] [eu-a2p-327:94823:0]          mpool.c:38   UCX  WARN  object 0x387d6c0 was not returned to mpool ucp_requests
[1717805718.288963] [eu-a2p-327:94823:0]          mpool.c:38   UCX  WARN  object 0x387d880 was not returned to mpool ucp_requests
[1717805718.288965] [eu-a2p-327:94823:0]          mpool.c:38   UCX  WARN  object 0x387da40 was not returned to mpool ucp_requests
[1717805718.288967] [eu-a2p-327:94823:0]          mpool.c:38   UCX  WARN  object 0x387dc00 was not returned to mpool ucp_requests
[1717805718.288970] [eu-a2p-327:94823:0]          mpool.c:38   UCX  WARN  object 0x387ddc0 was not returned to mpool ucp_requests
[1717805718.288972] [eu-a2p-327:94823:0]          mpool.c:38   UCX  WARN  object 0x387df80 was not returned to mpool ucp_requests
[1717805718.288974] [eu-a2p-327:94823:0]          mpool.c:38   UCX  WARN  object 0x387e140 was not returned to mpool ucp_requests
[1717805718.288976] [eu-a2p-327:94823:0]          mpool.c:38   UCX  WARN  object 0x387e300 was not returned to mpool ucp_requests
[1717805718.288979] [eu-a2p-327:94823:0]          mpool.c:38   UCX  WARN  object 0x387e4c0 was not returned to mpool ucp_requests
[1717805718.288981] [eu-a2p-327:94823:0]          mpool.c:38   UCX  WARN  object 0x387e680 was not returned to mpool ucp_requests
[1717805718.288983] [eu-a2p-327:94823:0]          mpool.c:38   UCX  WARN  object 0x387e840 was not returned to mpool ucp_requests
[1717805718.288986] [eu-a2p-327:94823:0]          mpool.c:38   UCX  WARN  object 0x387ea00 was not returned to mpool ucp_requests
[1717805718.288988] [eu-a2p-327:94823:0]          mpool.c:38   UCX  WARN  object 0x387ebc0 was not returned to mpool ucp_requests
[1717805718.288991] [eu-a2p-327:94823:0]          mpool.c:38   UCX  WARN  object 0x387ed80 was not returned to mpool ucp_requests
[1717805718.288993] [eu-a2p-327:94823:0]          mpool.c:38   UCX  WARN  object 0x387ef40 was not returned to mpool ucp_requests
[1717805718.298244] [eu-a2p-327:94822:0]          mpool.c:38   UCX  WARN  object 0x2d7d680 was not returned to mpool ucp_requests
[1717805718.298266] [eu-a2p-327:94822:0]          mpool.c:38   UCX  WARN  object 0x2d7d840 was not returned to mpool ucp_requests
[1717805718.298271] [eu-a2p-327:94822:0]          mpool.c:38   UCX  WARN  object 0x2d7da00 was not returned to mpool ucp_requests
[1717805718.298275] [eu-a2p-327:94822:0]          mpool.c:38   UCX  WARN  object 0x2d7dbc0 was not returned to mpool ucp_requests
[1717805718.298278] [eu-a2p-327:94822:0]          mpool.c:38   UCX  WARN  object 0x2d7dd80 was not returned to mpool ucp_requests
[1717805718.298281] [eu-a2p-327:94822:0]          mpool.c:38   UCX  WARN  object 0x2d7df40 was not returned to mpool ucp_requests
[1717805718.298285] [eu-a2p-327:94822:0]          mpool.c:38   UCX  WARN  object 0x2d7e100 was not returned to mpool ucp_requests
[1717805718.298288] [eu-a2p-327:94822:0]          mpool.c:38   UCX  WARN  object 0x2d7e2c0 was not returned to mpool ucp_requests
[1717805718.298291] [eu-a2p-327:94822:0]          mpool.c:38   UCX  WARN  object 0x2d7e480 was not returned to mpool ucp_requests
[1717805718.298294] [eu-a2p-327:94822:0]          mpool.c:38   UCX  WARN  object 0x2d7e640 was not returned to mpool ucp_requests
[1717805718.298298] [eu-a2p-327:94822:0]          mpool.c:38   UCX  WARN  object 0x2d7e800 was not returned to mpool ucp_requests
[1717805718.298301] [eu-a2p-327:94822:0]          mpool.c:38   UCX  WARN  object 0x2d7e9c0 was not returned to mpool ucp_requests
[1717805718.298304] [eu-a2p-327:94822:0]          mpool.c:38   UCX  WARN  object 0x2d7eb80 was not returned to mpool ucp_requests
[1717805718.298307] [eu-a2p-327:94822:0]          mpool.c:38   UCX  WARN  object 0x2d7ed40 was not returned to mpool ucp_requests
[1717805718.298313] [eu-a2p-327:94822:0]          mpool.c:38   UCX  WARN  object 0x2d7ef00 was not returned to mpool ucp_requests
[1717805718.298316] [eu-a2p-327:94822:0]          mpool.c:38   UCX  WARN  object 0x2d7f0c0 was not returned to mpool ucp_requests
[1717805718.298319] [eu-a2p-327:94822:0]          mpool.c:38   UCX  WARN  object 0x2d7f280 was not returned to mpool ucp_requests
[1717805718.298322] [eu-a2p-327:94822:0]          mpool.c:38   UCX  WARN  object 0x2d7f440 was not returned to mpool ucp_requests
[1717805718.298326] [eu-a2p-327:94822:0]          mpool.c:38   UCX  WARN  object 0x2d7f600 was not returned to mpool ucp_requests
[1717805718.298329] [eu-a2p-327:94822:0]          mpool.c:38   UCX  WARN  object 0x2d7f7c0 was not returned to mpool ucp_requests
[1717805718.298332] [eu-a2p-327:94822:0]          mpool.c:38   UCX  WARN  object 0x2d7f980 was not returned to mpool ucp_requests
[1717805718.298335] [eu-a2p-327:94822:0]          mpool.c:38   UCX  WARN  object 0x2d7fb40 was not returned to mpool ucp_requests
[1717805718.298338] [eu-a2p-327:94822:0]          mpool.c:38   UCX  WARN  object 0x2d7fd00 was not returned to mpool ucp_requests


           ************************************************************
           *        Program running with 4 parallel MPI-processes     *
           *              working on a common directory               *
           ************************************************************

Diagonalization of the overlap matrix:
Smallest eigenvalue                        ... 3.208e-04
Time for diagonalization                   ...    0.020 sec
Threshold for overlap eigenvalues          ... 1.000e-08
Number of eigenvalues below threshold      ... 0
Time for construction of square roots      ...    0.010 sec
Total time needed                          ...    0.039 sec

-------------------
DFT GRID GENERATION
-------------------

General Integration Accuracy     IntAcc      ... 4.959
Radial Grid Type                 RadialGrid  ... OptM3 with GC (2021)
Angular Grid (max. ang.)         AngularGrid ... 6 (Lebedev-590)
Angular grid pruning method      GridPruning ... 4 (adaptive)
Weight generation scheme         WeightScheme... Becke
Basis function cutoff            BFCut       ... 1.0000e-11
Integration weight cutoff        WCut        ... 1.0000e-14
Angular grids for H and He will be reduced by one unit
Partially contracted basis set               ... off
Rotationally invariant grid construction     ... off

Total number of grid points                  ...   530235
Total number of batches                      ...     8310
Average number of points per batch           ...       63
Average number of grid points per atom       ...    11282
Time for grid setup =    6.915 sec

--------------------
COSX GRID GENERATION
--------------------

GRIDX 1
-------
General Integration Accuracy     IntAcc      ... 4.020
Radial Grid Type                 RadialGrid  ... OptM3 with GC (2021)
Angular Grid (max. ang.)         AngularGrid ... 2 (Lebedev-110)
Angular grid pruning method      GridPruning ... 4 (adaptive)
Weight generation scheme         WeightScheme... Becke
Basis function cutoff            BFCut       ... 1.0000e-11
Integration weight cutoff        WCut        ... 1.0000e-14
Angular grids for H and He will be reduced by one unit
Partially contracted basis set               ... on
Rotationally invariant grid construction     ... off

Total number of grid points                  ...    57941
Total number of batches                      ...      929
Average number of points per batch           ...       62
Average number of grid points per atom       ...     1233
UseSFitting                                  ... on

GRIDX 2
-------
General Integration Accuracy     IntAcc      ... 4.338
Radial Grid Type                 RadialGrid  ... OptM3 with GC (2021)
Angular Grid (max. ang.)         AngularGrid ... 3 (Lebedev-194)
Angular grid pruning method      GridPruning ... 4 (adaptive)
Weight generation scheme         WeightScheme... Becke
Basis function cutoff            BFCut       ... 1.0000e-11
Integration weight cutoff        WCut        ... 1.0000e-14
Angular grids for H and He will be reduced by one unit
Partially contracted basis set               ... on
Rotationally invariant grid construction     ... off

Total number of grid points                  ...   126250
Total number of batches                      ...     1995
Average number of points per batch           ...       63
Average number of grid points per atom       ...     2686
UseSFitting                                  ... on

GRIDX 3
-------
General Integration Accuracy     IntAcc      ... 4.871
Radial Grid Type                 RadialGrid  ... OptM3 with GC (2021)
Angular Grid (max. ang.)         AngularGrid ... 4 (Lebedev-302)
Angular grid pruning method      GridPruning ... 4 (adaptive)
Weight generation scheme         WeightScheme... Becke
Basis function cutoff            BFCut       ... 1.0000e-11
Integration weight cutoff        WCut        ... 1.0000e-14
Angular grids for H and He will be reduced by one unit
Partially contracted basis set               ... on
Rotationally invariant grid construction     ... off

Total number of grid points                  ...   239842
Total number of batches                      ...     3769
Average number of points per batch           ...       63
Average number of grid points per atom       ...     5103
UseSFitting                                  ... on

Time for X-Grid setup             =    3.614 sec


--------------------
CPCM SOLVATION MODEL
--------------------
CPCM parameters:
  Epsilon                                         ...      80.4000
  Refrac                                          ...       1.3300
  Rsolv                                           ...       1.3000
  Surface type                                    ... GAUSSIAN VDW
  Epsilon function type                           ...         CPCM
Radii:
 Radius for C  used is    3.8550 Bohr (=   2.0400 Ang.)
 Radius for O  used is    3.4469 Bohr (=   1.8240 Ang.)
 Radius for H  used is    2.4944 Bohr (=   1.3200 Ang.)
Calculating surface                               ...        done! (  0.0s)
GEPOL surface points                              ...         2486
GEPOL Volume                                      ...    2701.8272
GEPOL Surface-area                                ...    1379.7265
Calculating surface distance matrix               ...        done! (  0.0s)
Performing Cholesky decomposition & store         ...        done! (  0.2s)
Overall time for CPCM initialization              ...                 0.3s
--------------
SCF ITERATIONS
--------------
ITER       Energy         Delta-E        Max-DP      RMS-DP      [F,P]     Damp
               ***  Starting incremental Fock matrix formation  ***
                      *** Initiating the SOSCF procedure ***
                      *** Re-Reading the Fockian *** 
                      *** Removing any level shift *** 
ITER      Energy       Delta-E        Grad      Rot      Max-DP    RMS-DP
  0   -964.50063624 -964.5006362386  0.002608  0.002608  0.008292  0.000099
               *** Restarting incremental Fock matrix formation ***
  1   -964.50150205  -0.0008658115  0.000873  0.002086  0.003588  0.000056
  2   -964.50160731  -0.0001052603  0.000127  0.000584  0.000719  0.000012
  3   -964.50160812  -0.0000008135  0.000217  0.000559  0.000785  0.000008
  4   -964.50160908  -0.0000009586  0.000081  0.000139  0.000254  0.000004
  5   -964.50160942  -0.0000003329  0.000019  0.000062  0.000067  0.000002
  6   -964.50160943  -0.0000000173  0.000017  0.000043  0.000047  0.000001
  7   -964.50160945  -0.0000000202  0.000007  0.000022  0.000031  0.000001
  8   -964.50160945   0.0000000031  0.000007  0.000012  0.000021  0.000000
                  ***Gradient check signals convergence***
              ***Rediagonalizing the Fockian in SOSCF/NRSCF***

               *****************************************************
               *                     SUCCESS                       *
               *           SCF CONVERGED AFTER   9 CYCLES          *
               *****************************************************

Old exchange energy                            =    -26.785275352 Eh
New exchange energy                            =    -26.785281072 Eh
Exchange energy change after final integration =     -0.000005720 Eh
Total energy after final integration           =   -964.501615179 Eh
Final COS-X integration done in                =    25.580 sec
Total Energy       :         -964.50161518 Eh          -26245.42324 eV
  Last Energy change         ...   -9.4075e-09  Tolerance :   1.0000e-08
  Last MAX-Density change    ...    4.4409e-15  Tolerance :   1.0000e-07
             **** THE GBW FILE WAS UPDATED (MK2_0e_0H_B3LYP_631Gd_opt.gbw) ****
             **** DENSITY MK2_0e_0H_B3LYP_631Gd_opt.scfp WAS UPDATED ****
             **** ENERGY FILE WAS UPDATED (MK2_0e_0H_B3LYP_631Gd_opt.en.tmp) ****
             **** THE GBW FILE WAS UPDATED (MK2_0e_0H_B3LYP_631Gd_opt.gbw) ****
             **** DENSITY MK2_0e_0H_B3LYP_631Gd_opt.scfp WAS UPDATED ****
Total SCF time: 0 days 0 hours 2 min 39 sec 

Maximum memory used throughout the entire SCF-calculation: 180.3 MB

-------------------------   --------------------
FINAL SINGLE POINT ENERGY      -964.501615179489
-------------------------   --------------------


           ************************************************************
           *        Program running with 4 parallel MPI-processes     *
           *              working on a common directory               *
           ************************************************************
------------------------------------------------------------------------------
                         ORCA SCF GRADIENT CALCULATION
------------------------------------------------------------------------------

 ... reading COSX grid (gridx3)
Gradient of the Kohn-Sham DFT energy:
Kohn-Sham wavefunction type      ... RKS
Hartree-Fock exchange scaling    ...    0.200
Number of operators              ...    1
Number of atoms                  ...   47
Basis set dimensions             ...  370
Integral neglect threshold       ... 2.5e-11
Integral primitive cutoff        ... 2.5e-12
SHARK Integral package           ... ON

Nuc. rep. gradient       (SHARK) ... done (  0.0 sec)
HCore & Overlap gradient (SHARK) ... done (  0.4 sec)
RI-J gradient            (SHARK) ... done (  2.0 sec)
COSX-gradient                    ... done ( 31.5 sec)
Exchange-correlation gradient    ... done

------------------
CARTESIAN GRADIENT
------------------

   1   C   :   -0.000003919   -0.000055434   -0.000047991
   2   C   :    0.000069213    0.000049850   -0.000153273
   3   C   :   -0.000007650    0.000010976    0.000044734
   4   C   :   -0.000044852   -0.000058642    0.000008924
   5   C   :    0.000178765    0.000033105   -0.000226891
   6   C   :   -0.000029676    0.000010474    0.000119976
   7   C   :    0.000004610    0.000062874    0.000054029
   8   C   :   -0.000021364    0.000088640    0.000084936
   9   C   :   -0.000015583   -0.000125397    0.000104046
  10   C   :    0.000074539   -0.000037071   -0.000064492
  11   C   :   -0.000088598    0.000012728   -0.000088705
  12   C   :    0.000003232   -0.000005845   -0.000262837
  13   C   :   -0.000272841   -0.000115879    0.000654926
  14   O   :    0.000123258    0.000037170   -0.000214692
  15   O   :   -0.000018623   -0.000001725    0.000049194
  16   C   :   -0.000031977    0.000054941   -0.000007283
  17   H   :    0.000013654    0.000043494    0.000010630
  18   H   :    0.000004606   -0.000011950    0.000006802
  19   H   :    0.000020906    0.000017611    0.000000599
  20   H   :    0.000003067   -0.000012302   -0.000016774
  21   H   :    0.000017025    0.000036432    0.000017146
  22   H   :    0.000003441   -0.000017291   -0.000004252
  23   H   :    0.000008181   -0.000053965   -0.000043043
  24   H   :    0.000032879   -0.000010543   -0.000036439
  25   H   :    0.000003462    0.000001852    0.000001786
  26   H   :   -0.000036314    0.000020531   -0.000012845
  27   H   :    0.000023565   -0.000029425    0.000042847
  28   H   :   -0.000019342   -0.000126238    0.000011563
  29   C   :    0.000032906    0.000055319    0.000026332
  30   H   :    0.000005411   -0.000047244   -0.000009844
  31   H   :   -0.000007968    0.000007763   -0.000016759
  32   H   :   -0.000021383   -0.000001576   -0.000006183
  33   H   :    0.000002431    0.000004067    0.000041346
  34   C   :    0.000065631    0.000167121   -0.000104873
  35   H   :    0.000031790    0.000040326    0.000025384
  36   H   :   -0.000042127   -0.000019716   -0.000031879
  37   C   :    0.000032603   -0.000028413    0.000069715
  38   H   :   -0.000070266   -0.000004476    0.000005290
  39   C   :    0.000003647    0.000022729    0.000041441
  40   C   :   -0.000052840   -0.000047305   -0.000022948
  41   H   :    0.000004175   -0.000007633    0.000005355
  42   H   :    0.000007799    0.000034148    0.000005073
  43   H   :    0.000000052   -0.000019220   -0.000024567
  44   C   :    0.000021299   -0.000005764    0.000018979
  45   C   :   -0.000025727    0.000021876   -0.000015632
  46   H   :   -0.000003735   -0.000000280    0.000003853
  47   H   :    0.000004528    0.000002177   -0.000007892

Difference to translation invariance:
           :   -0.0000181104   -0.0000071290    0.0000348119

Difference to rotation invariance:
           :   -0.0005037399   -0.0001709657   -0.0000685600

Norm of the cartesian gradient     ...    0.0009969741
RMS gradient                       ...    0.0000839604
MAX gradient                       ...    0.0006549257

-------
TIMINGS
-------

Total SCF gradient time            ...       46.686 sec

One electron gradient       ....       0.397 sec  (  0.8%)
RI-J Coulomb gradient       ....       1.960 sec  (  4.2%)
COSX gradient               ....      31.498 sec  ( 67.5%)
XC gradient                 ....      10.363 sec  ( 22.2%)
CPCM gradient               ....       1.040 sec  (  2.2%)
   A-Matrix (El+Nuc)        ....       0.248 sec  (  0.5%)
   Potential                ....       0.792 sec  (  1.7%)

Maximum memory used throughout the entire SCFGRAD-calculation: 114.7 MB
------------------------------------------------------------------------------
                         ORCA GEOMETRY RELAXATION STEP
------------------------------------------------------------------------------

Reading the OPT-File                    .... done
Getting information on internals        .... done
Copying old internal coords+grads       .... done
Making the new internal coordinates     .... (new redundants).... done
Validating the new internal coordinates .... (new redundants).... done
Calculating the B-matrix                .... done
Calculating the G,G- and P matrices     .... done
Transforming gradient to internals      .... done
Projecting the internal gradient        .... done
Number of atoms                         ....  47
Number of internal coordinates          .... 241
Current Energy                          ....  -964.501615179 Eh
Current gradient norm                   ....     0.000996974 Eh/bohr
Maximum allowed component of the step   ....  0.300
Current trust radius                    ....  0.300
Updating the Hessian (BFGS)             .... done
Forming the augmented Hessian           .... done
Diagonalizing the augmented Hessian     .... done
Last element of RFO vector              ....  0.999390921
Lowest eigenvalues of augmented Hessian:
 -0.000010517  0.000699802  0.001514266  0.003087298  0.005723875
Length of the computed step             ....  0.034918068
The final length of the internal step   ....  0.034918068
Converting the step to cartesian space:
 Initial RMS(Int)=    0.0022492705
Transforming coordinates:
 Iter   0:  RMS(Cart)=    0.0101006928 RMS(Int)=    0.0022486803
 Iter   1:  RMS(Cart)=    0.0000518943 RMS(Int)=    0.0000105983
 Iter   2:  RMS(Cart)=    0.0000003488 RMS(Int)=    0.0000000719
 Iter   3:  RMS(Cart)=    0.0000000038 RMS(Int)=    0.0000000007
done
Storing new coordinates                 .... done

                                .--------------------.
          ----------------------|Geometry convergence|-------------------------
          Item                value                   Tolerance       Converged
          ---------------------------------------------------------------------
          Energy change      -0.0000057346            0.0000002000      NO
          RMS gradient        0.0000445694            0.0000080000      NO
          MAX gradient        0.0001721555            0.0000300000      NO
          RMS step            0.0022492705            0.0001000000      NO
          MAX step            0.0094503090            0.0002000000      NO
          ........................................................
          Max(Bonds)      0.0002      Max(Angles)    0.07
          Max(Dihed)        0.54      Max(Improp)    0.00
          ---------------------------------------------------------------------

The optimization has not yet converged - more geometry cycles are needed


    ---------------------------------------------------------------------------
                         Redundant Internal Coordinates
                            (Angstroem and degrees)

        Definition                    Value    dE/dq     Step     New-Value
    ----------------------------------------------------------------------------
     1. B(C   1,C   0)                1.3992 -0.000003  0.0000    1.3992   
     2. B(C   2,C   1)                1.4054  0.000003  0.0000    1.4054   
     3. B(C   3,C   2)                1.3994 -0.000002  0.0000    1.3994   
     4. B(C   4,C   2)                1.4883 -0.000001  0.0000    1.4884   
     5. B(C   5,C   4)                1.4965  0.000005 -0.0000    1.4964   
     6. B(C   6,C   5)                1.5170  0.000031 -0.0001    1.5169   
     7. B(C   7,C   6)                1.5188  0.000058 -0.0000    1.5187   
     8. B(C   8,C   7)                1.3441  0.000068 -0.0000    1.3440   
     9. B(C   9,C   8)                1.5130 -0.000044  0.0000    1.5130   
    10. B(C  10,C   8)                1.5205  0.000157 -0.0002    1.5203   
    11. B(C  11,C   5)                1.3608 -0.000038 -0.0000    1.3608   
    12. B(C  12,C  11)                1.4959  0.000050 -0.0001    1.4958   
    13. B(C  12,C   1)                1.4862  0.000008 -0.0000    1.4862   
    14. B(O  13,C  12)                1.2316  0.000021 -0.0000    1.2316   
    15. B(O  14,C   4)                1.2320 -0.000001  0.0000    1.2320   
    16. B(H  16,C   0)                1.0852 -0.000005  0.0000    1.0852   
    17. B(H  17,C  15)                1.0953  0.000011 -0.0000    1.0953   
    18. B(H  18,C  15)                1.0998  0.000007 -0.0000    1.0998   
    19. B(H  19,C  15)                1.0997  0.000003 -0.0000    1.0997   
    20. B(H  20,C   3)                1.0851 -0.000004  0.0000    1.0851   
    21. B(H  21,C   6)                1.0979  0.000016 -0.0000    1.0978   
    22. B(H  22,C   6)                1.0909 -0.000012  0.0000    1.0909   
    23. B(H  23,C   7)                1.0908 -0.000008 -0.0000    1.0908   
    24. B(H  24,C   9)                1.0954  0.000001 -0.0000    1.0954   
    25. B(H  25,C   9)                1.0996  0.000012 -0.0000    1.0996   
    26. B(H  26,C   9)                1.0977 -0.000015 -0.0001    1.0976   
    27. B(H  27,C  10)                1.0966 -0.000010 -0.0001    1.0966   
    28. B(C  28,C  11)                1.5050 -0.000013  0.0000    1.5050   
    29. B(H  29,C  28)                1.0900  0.000025  0.0000    1.0900   
    30. B(H  30,C  28)                1.0962  0.000003  0.0000    1.0963   
    31. B(H  31,C  28)                1.0968 -0.000012 -0.0000    1.0968   
    32. B(H  32,C  10)                1.0980 -0.000008  0.0000    1.0980   
    33. B(C  33,C  10)                1.5579  0.000172 -0.0000    1.5579   
    34. B(H  34,C  33)                1.0959 -0.000022 -0.0000    1.0959   
    35. B(H  35,C  33)                1.0974 -0.000046  0.0001    1.0975   
    36. B(C  36,C  33)                1.5077  0.000099 -0.0001    1.5077   
    37. B(H  37,C  36)                1.0915 -0.000034  0.0000    1.0915   
    38. B(C  38,C  36)                1.3450  0.000042 -0.0000    1.3450   
    39. B(C  38,C  15)                1.5124 -0.000003 -0.0001    1.5123   
    40. B(C  39,C  38)                1.5110  0.000045 -0.0000    1.5110   
    41. B(H  40,C  39)                1.0994 -0.000008  0.0000    1.0995   
    42. B(H  41,C  39)                1.0930 -0.000008  0.0000    1.0930   
    43. B(H  42,C  39)                1.0995  0.000009 -0.0000    1.0994   
    44. B(C  43,C   0)                1.3955  0.000003 -0.0000    1.3955   
    45. B(C  44,C  43)                1.4000  0.000017 -0.0000    1.3999   
    46. B(C  44,C   3)                1.3956 -0.000004  0.0000    1.3956   
    47. B(H  45,C  43)                1.0864 -0.000001  0.0000    1.0864   
    48. B(H  46,C  44)                1.0864  0.000000 -0.0000    1.0864   
    49. A(C   1,C   0,C  43)          119.98 -0.000004    0.00    119.98   
    50. A(H  16,C   0,C  43)          120.98 -0.000045    0.02    120.99   
    51. A(C   1,C   0,H  16)          119.04  0.000049   -0.02    119.03   
    52. A(C   0,C   1,C  12)          120.14  0.000007    0.00    120.14   
    53. A(C   2,C   1,C  12)          119.90 -0.000007   -0.00    119.90   
    54. A(C   0,C   1,C   2)          119.96 -0.000001    0.00    119.96   
    55. A(C   3,C   2,C   4)          120.00 -0.000004    0.00    120.00   
    56. A(C   1,C   2,C   4)          120.17 -0.000004    0.00    120.17   
    57. A(C   1,C   2,C   3)          119.83  0.000008   -0.00    119.83   
    58. A(H  20,C   3,C  44)          120.91 -0.000044    0.02    120.93   
    59. A(C   2,C   3,H  20)          119.07  0.000048   -0.02    119.06   
    60. A(C   2,C   3,C  44)          120.01 -0.000004    0.00    120.01   
    61. A(C   2,C   4,C   5)          119.15  0.000021   -0.01    119.14   
    62. A(C   5,C   4,O  14)          120.60  0.000001    0.00    120.60   
    63. A(C   2,C   4,O  14)          120.25 -0.000021    0.00    120.25   
    64. A(C   6,C   5,C  11)          123.62 -0.000117    0.03    123.65   
    65. A(C   4,C   5,C  11)          120.55 -0.000014    0.00    120.55   
    66. A(C   4,C   5,C   6)          115.81  0.000131   -0.03    115.79   
    67. A(C   5,C   6,C   7)          111.89 -0.000057    0.03    111.92   
    68. A(C   5,C   6,H  22)          108.55  0.000068   -0.07    108.48   
    69. A(C   7,C   6,H  21)          109.43 -0.000010    0.04    109.47   
    70. A(C   5,C   6,H  21)          108.93 -0.000012    0.03    108.96   
    71. A(H  21,C   6,H  22)          107.11 -0.000028    0.02    107.13   
    72. A(C   7,C   6,H  22)          110.79  0.000040   -0.05    110.74   
    73. A(C   6,C   7,C   8)          127.52  0.000144   -0.06    127.46   
    74. A(C   8,C   7,H  23)          117.86 -0.000028    0.01    117.87   
    75. A(C   6,C   7,H  23)          114.60 -0.000116    0.04    114.64   
    76. A(C   9,C   8,C  10)          115.86  0.000103   -0.03    115.83   
    77. A(C   7,C   8,C  10)          124.06 -0.000011    0.00    124.07   
    78. A(C   7,C   8,C   9)          120.05 -0.000093    0.03    120.08   
    79. A(H  25,C   9,H  26)          106.31 -0.000017    0.01    106.31   
    80. A(H  24,C   9,H  26)          108.40 -0.000031    0.03    108.43   
    81. A(C   8,C   9,H  26)          111.26  0.000057   -0.05    111.21   
    82. A(H  24,C   9,H  25)          108.18  0.000020   -0.01    108.17   
    83. A(C   8,C   9,H  25)          110.57 -0.000015    0.01    110.58   
    84. A(C   8,C   9,H  24)          111.92 -0.000015    0.01    111.93   
    85. A(H  32,C  10,C  33)          108.31 -0.000031    0.01    108.32   
    86. A(H  27,C  10,C  33)          107.50  0.000034   -0.02    107.49   
    87. A(C   8,C  10,C  33)          115.33  0.000138   -0.06    115.28   
    88. A(H  27,C  10,H  32)          106.46  0.000001    0.01    106.47   
    89. A(C   8,C  10,H  32)          108.73 -0.000027    0.03    108.75   
    90. A(C   8,C  10,H  27)          110.14 -0.000123    0.03    110.17   
    91. A(C  12,C  11,C  28)          114.19 -0.000041    0.03    114.22   
    92. A(C   5,C  11,C  28)          124.71  0.000031   -0.03    124.68   
    93. A(C   5,C  11,C  12)          121.10  0.000009   -0.00    121.10   
    94. A(C  11,C  12,O  13)          119.94  0.000008    0.00    119.94   
    95. A(C   1,C  12,O  13)          120.94 -0.000003   -0.00    120.94   
    96. A(C   1,C  12,C  11)          119.12 -0.000005   -0.00    119.12   
    97. A(H  18,C  15,C  38)          110.99  0.000001    0.00    110.99   
    98. A(H  17,C  15,C  38)          111.93 -0.000000    0.00    111.93   
    99. A(H  19,C  15,C  38)          111.04 -0.000028    0.01    111.05   
   100. A(H  18,C  15,H  19)          106.29  0.000024   -0.02    106.27   
   101. A(H  17,C  15,H  19)          108.20  0.000005    0.01    108.20   
   102. A(H  17,C  15,H  18)          108.17 -0.000000    0.00    108.17   
   103. A(H  30,C  28,H  31)          106.36  0.000018   -0.02    106.34   
   104. A(H  29,C  28,H  31)          108.38 -0.000026    0.03    108.40   
   105. A(C  11,C  28,H  31)          110.09  0.000001   -0.00    110.09   
   106. A(H  29,C  28,H  30)          108.87 -0.000025    0.01    108.88   
   107. A(C  11,C  28,H  30)          110.19 -0.000026    0.00    110.19   
   108. A(C  11,C  28,H  29)          112.74  0.000057   -0.02    112.71   
   109. A(H  35,C  33,C  36)          108.76  0.000059   -0.06    108.70   
   110. A(H  34,C  33,C  36)          110.86 -0.000041    0.01    110.86   
   111. A(C  10,C  33,C  36)          114.99 -0.000036    0.04    115.03   
   112. A(H  34,C  33,H  35)          106.71 -0.000027    0.01    106.72   
   113. A(C  10,C  33,H  35)          107.76 -0.000004   -0.00    107.75   
   114. A(C  10,C  33,H  34)          107.42  0.000050   -0.00    107.42   
   115. A(C  33,C  36,H  37)          114.77  0.000105   -0.04    114.72   
   116. A(H  37,C  36,C  38)          116.91 -0.000012    0.02    116.93   
   117. A(C  33,C  36,C  38)          128.32 -0.000093    0.02    128.34   
   118. A(C  36,C  38,C  39)          124.94 -0.000032   -0.00    124.93   
   119. A(C  15,C  38,C  39)          114.30 -0.000005    0.01    114.31   
   120. A(C  15,C  38,C  36)          120.77  0.000038   -0.01    120.76   
   121. A(H  41,C  39,H  42)          107.85 -0.000002   -0.00    107.85   
   122. A(H  40,C  39,H  42)          106.27  0.000005   -0.02    106.25   
   123. A(C  38,C  39,H  42)          110.42  0.000027   -0.00    110.41   
   124. A(H  40,C  39,H  41)          108.04 -0.000006    0.01    108.05   
   125. A(C  38,C  39,H  41)          113.40 -0.000009   -0.00    113.39   
   126. A(C  38,C  39,H  40)          110.57 -0.000015    0.01    110.58   
   127. A(C  44,C  43,H  45)          120.03 -0.000001    0.00    120.03   
   128. A(C   0,C  43,H  45)          119.88 -0.000001   -0.00    119.88   
   129. A(C   0,C  43,C  44)          120.09  0.000003   -0.00    120.09   
   130. A(C  43,C  44,H  46)          120.02 -0.000001    0.00    120.03   
   131. A(C   3,C  44,H  46)          119.85  0.000003   -0.00    119.84   
   132. A(C   3,C  44,C  43)          120.13 -0.000002    0.00    120.13   
   133. D(C  12,C   1,C   0,C  43)   -179.95  0.000029   -0.01   -179.96   
   134. D(C  12,C   1,C   0,H  16)      0.06  0.000015   -0.00      0.06   
   135. D(C   2,C   1,C   0,H  16)   -179.92  0.000007   -0.00   -179.92   
   136. D(C   2,C   1,C   0,C  43)      0.07  0.000022   -0.01      0.06   
   137. D(C   3,C   2,C   1,C   0)     -0.02 -0.000028    0.01     -0.01   
   138. D(C   4,C   2,C   1,C   0)    179.67 -0.000036    0.02    179.69   
   139. D(C   3,C   2,C   1,C  12)   -180.00 -0.000035    0.01   -179.99   
   140. D(C   4,C   2,C   1,C  12)     -0.31 -0.000043    0.02     -0.29   
   141. D(H  20,C   3,C   2,C   1)    179.94  0.000007    0.00    179.94   
   142. D(C  44,C   3,C   2,C   4)   -179.76  0.000026   -0.02   -179.77   
   143. D(H  20,C   3,C   2,C   4)      0.25  0.000014   -0.00      0.25   
   144. D(C  44,C   3,C   2,C   1)     -0.07  0.000018   -0.01     -0.08   
   145. D(C   5,C   4,C   2,C   3)   -179.31  0.000014   -0.03   -179.34   
   146. D(O  14,C   4,C   2,C   1)   -178.58 -0.000034    0.07   -178.51   
   147. D(C   5,C   4,C   2,C   1)      1.01  0.000021   -0.04      0.96   
   148. D(O  14,C   4,C   2,C   3)      1.10 -0.000042    0.07      1.18   
   149. D(C  11,C   5,C   4,C   2)     -0.86 -0.000046    0.14     -0.72   
   150. D(C  11,C   5,C   4,O  14)    178.73  0.000010    0.03    178.76   
   151. D(C   6,C   5,C   4,C   2)    177.95 -0.000037    0.13    178.08   
   152. D(C   6,C   5,C   4,O  14)     -2.47  0.000019    0.02     -2.45   
   153. D(H  22,C   6,C   5,C  11)   -154.58  0.000019    0.06   -154.52   
   154. D(H  22,C   6,C   5,C   4)     26.66  0.000009    0.07     26.73   
   155. D(H  21,C   6,C   5,C  11)    -38.27  0.000017    0.06    -38.21   
   156. D(H  21,C   6,C   5,C   4)    142.97  0.000006    0.07    143.04   
   157. D(C   7,C   6,C   5,C  11)     82.85 -0.000040    0.15     83.00   
   158. D(C   7,C   6,C   5,C   4)    -95.91 -0.000051    0.16    -95.75   
   159. D(H  23,C   7,C   6,C   5)    -46.19  0.000044   -0.21    -46.40   
   160. D(C   8,C   7,C   6,H  22)     14.54 -0.000003   -0.20     14.34   
   161. D(C   8,C   7,C   6,H  21)   -103.34  0.000014   -0.22   -103.57   
   162. D(H  23,C   7,C   6,H  21)     74.64 -0.000015   -0.13     74.52   
   163. D(C   8,C   7,C   6,C   5)    135.82  0.000073   -0.30    135.52   
   164. D(H  23,C   7,C   6,H  22)   -167.47 -0.000031   -0.11   -167.58   
   165. D(C  10,C   8,C   7,H  23)   -179.08  0.000040   -0.16   -179.24   
   166. D(C  10,C   8,C   7,C   6)     -1.15  0.000009   -0.06     -1.21   
   167. D(C   9,C   8,C   7,H  23)     -0.99  0.000011   -0.05     -1.04   
   168. D(C   9,C   8,C   7,C   6)    176.95 -0.000020    0.05    176.99   
   169. D(H  26,C   9,C   8,C  10)    -56.46 -0.000045    0.36    -56.11   
   170. D(H  26,C   9,C   8,C   7)    125.29 -0.000017    0.26    125.55   
   171. D(H  25,C   9,C   8,C  10)     61.43 -0.000040    0.34     61.77   
   172. D(H  25,C   9,C   8,C   7)   -116.82 -0.000012    0.24   -116.58   
   173. D(H  24,C   9,C   8,C  10)   -177.90 -0.000035    0.35   -177.55   
   174. D(H  24,C   9,C   8,C   7)      3.85 -0.000007    0.25      4.10   
   175. D(C  33,C  10,C   8,C   9)     93.93  0.000053   -0.50     93.43   
   176. D(C  33,C  10,C   8,C   7)    -87.90  0.000022   -0.39    -88.29   
   177. D(H  32,C  10,C   8,C   9)    -27.90  0.000018   -0.49    -28.40   
   178. D(H  27,C  10,C   8,C   9)   -144.19  0.000102   -0.54   -144.74   
   179. D(H  27,C  10,C   8,C   7)     33.98  0.000071   -0.44     33.54   
   180. D(H  32,C  10,C   8,C   7)    150.27 -0.000013   -0.39    149.88   
   181. D(C  28,C  11,C   5,C   6)      1.04  0.000062   -0.10      0.94   
   182. D(C  28,C  11,C   5,C   4)    179.75  0.000074   -0.11    179.64   
   183. D(C  12,C  11,C   5,C   6)   -178.70  0.000078   -0.19   -178.89   
   184. D(C  12,C  11,C   5,C   4)      0.01  0.000090   -0.20     -0.20   
   185. D(O  13,C  12,C  11,C  28)      1.02  0.000121   -0.15      0.87   
   186. D(C   1,C  12,C  11,C  28)   -179.07 -0.000097    0.09   -178.98   
   187. D(C   1,C  12,C  11,C   5)      0.69 -0.000111    0.18      0.87   
   188. D(O  13,C  12,C   1,C   2)    179.38 -0.000135    0.17    179.54   
   189. D(O  13,C  12,C   1,C   0)     -0.60 -0.000142    0.17     -0.44   
   190. D(O  13,C  12,C  11,C   5)   -179.22  0.000107   -0.07   -179.28   
   191. D(C  11,C  12,C   1,C   0)    179.49  0.000078   -0.08    179.41   
   192. D(C  11,C  12,C   1,C   2)     -0.53  0.000085   -0.08     -0.61   
   193. D(H  30,C  28,C  11,C   5)    123.99  0.000003   -0.28    123.71   
   194. D(H  29,C  28,C  11,C  12)   -178.10  0.000000   -0.19   -178.29   
   195. D(H  29,C  28,C  11,C   5)      2.14  0.000015   -0.28      1.86   
   196. D(H  31,C  28,C  11,C  12)     60.75 -0.000005   -0.21     60.54   
   197. D(H  31,C  28,C  11,C   5)   -119.01  0.000010   -0.30   -119.30   
   198. D(H  30,C  28,C  11,C  12)    -56.25 -0.000012   -0.19    -56.44   
   199. D(C  36,C  33,C  10,H  27)    177.63 -0.000044    0.31    177.95   
   200. D(C  36,C  33,C  10,C   8)    -59.09 -0.000082    0.30    -58.79   
   201. D(H  35,C  33,C  10,H  32)   -175.58  0.000003    0.25   -175.33   
   202. D(H  35,C  33,C  10,H  27)    -60.92  0.000006    0.27    -60.65   
   203. D(H  35,C  33,C  10,C   8)     62.36 -0.000033    0.25     62.61   
   204. D(H  34,C  33,C  10,H  32)    -60.95 -0.000006    0.27    -60.68   
   205. D(H  34,C  33,C  10,H  27)     53.72 -0.000003    0.28     54.00   
   206. D(C  36,C  33,C  10,H  32)     62.97 -0.000046    0.30     63.27   
   207. D(H  34,C  33,C  10,C   8)    177.00 -0.000042    0.26    177.26   
   208. D(C  38,C  36,C  33,H  35)    132.20 -0.000009   -0.02    132.19   
   209. D(C  38,C  36,C  33,H  34)     15.18  0.000012    0.00     15.19   
   210. D(C  38,C  36,C  33,C  10)   -106.90  0.000005   -0.03   -106.93   
   211. D(H  37,C  36,C  33,H  35)    -47.57 -0.000019    0.03    -47.55   
   212. D(H  37,C  36,C  33,H  34)   -164.59  0.000002    0.04   -164.55   
   213. D(H  37,C  36,C  33,C  10)     73.33 -0.000005    0.01     73.34   
   214. D(C  39,C  38,C  36,C  33)      0.45  0.000002    0.01      0.46   
   215. D(C  15,C  38,C  36,H  37)      0.30  0.000010   -0.00      0.30   
   216. D(C  15,C  38,C  36,C  33)   -179.47 -0.000000    0.04   -179.43   
   217. D(C  39,C  38,C  15,H  19)     58.52 -0.000002    0.12     58.64   
   218. D(C  39,C  38,C  15,H  18)    -59.48 -0.000015    0.14    -59.34   
   219. D(C  39,C  38,C  15,H  17)    179.55 -0.000016    0.14    179.69   
   220. D(C  36,C  38,C  15,H  19)   -121.56 -0.000000    0.10   -121.46   
   221. D(C  36,C  38,C  15,H  18)    120.44 -0.000013    0.11    120.56   
   222. D(C  39,C  38,C  36,H  37)   -179.78  0.000012   -0.03   -179.81   
   223. D(C  36,C  38,C  15,H  17)     -0.52 -0.000014    0.11     -0.41   
   224. D(H  42,C  39,C  38,C  36)    120.04 -0.000023    0.26    120.29   
   225. D(H  42,C  39,C  38,C  15)    -60.04 -0.000021    0.23    -59.81   
   226. D(H  41,C  39,C  38,C  36)     -1.13 -0.000034    0.26     -0.87   
   227. D(H  41,C  39,C  38,C  15)    178.80 -0.000032    0.23    179.03   
   228. D(H  40,C  39,C  38,C  36)   -122.65 -0.000009    0.24   -122.41   
   229. D(H  40,C  39,C  38,C  15)     57.28 -0.000007    0.21     57.49   
   230. D(H  45,C  43,C   0,H  16)     -0.05  0.000005    0.00     -0.05   
   231. D(H  45,C  43,C   0,C   1)    179.95 -0.000010    0.01    179.96   
   232. D(C  44,C  43,C   0,H  16)    179.95  0.000009   -0.00    179.95   
   233. D(C  44,C  43,C   0,C   1)     -0.04 -0.000006    0.01     -0.03   
   234. D(H  46,C  44,C  43,H  45)     -0.01  0.000006   -0.01     -0.02   
   235. D(H  46,C  44,C  43,C   0)    179.98  0.000001   -0.01    179.97   
   236. D(C   3,C  44,C  43,H  45)    179.96  0.000000   -0.01    179.95   
   237. D(C   3,C  44,C  43,C   0)     -0.05 -0.000004   -0.00     -0.05   
   238. D(H  46,C  44,C   3,H  20)      0.06  0.000004   -0.00      0.06   
   239. D(H  46,C  44,C   3,C   2)   -179.93 -0.000008    0.01   -179.92   
   240. D(C  43,C  44,C   3,H  20)   -179.91  0.000010   -0.01   -179.91   
   241. D(C  43,C  44,C   3,C   2)      0.10 -0.000002    0.00      0.11   
    ----------------------------------------------------------------------------

         *************************************************************
         *                GEOMETRY OPTIMIZATION CYCLE  58            *
         *************************************************************
---------------------------------
CARTESIAN COORDINATES (ANGSTROEM)
---------------------------------
  C      4.744791    1.863221    1.208377
  C      3.735840    1.119548    0.586574
  C      2.562741    1.757288    0.148198
  C      2.408020    3.135442    0.335698
  C      1.489422    0.972033   -0.520085
  C      1.668363   -0.503029   -0.697402
  C      0.509157   -1.235028   -1.346539
  C     -0.421068   -1.850880   -0.316035
  C     -1.764837   -1.825052   -0.308911
  C     -2.531617   -2.556016    0.771270
  C     -2.608746   -1.124287   -1.361568
  C      2.803142   -1.118828   -0.267368
  C      3.901938   -0.343884    0.388057
  O      4.925499   -0.920780    0.757193
  O      0.472344    1.534070   -0.929430
  C     -5.482082    1.241659    1.778702
  H      5.644885    1.355600    1.539863
  H     -4.726200    1.079155    2.554553
  H     -5.861984    2.268812    1.879780
  H     -6.333499    0.576631    1.983985
  H      1.497630    3.615167   -0.008435
  H      0.905890   -2.023735   -1.999030
  H     -0.030490   -0.532521   -1.983130
  H      0.082789   -2.395369    0.483670
  H     -1.864019   -3.000097    1.517617
  H     -3.141837   -3.360177    0.335320
  H     -3.229886   -1.883955    1.286521
  H     -2.115939   -1.179787   -2.339587
  C      3.076620   -2.593622   -0.390926
  H      2.274205   -3.129437   -0.897954
  H      4.013624   -2.760413   -0.934957
  H      3.214098   -3.035936    0.603286
  H     -3.562466   -1.658884   -1.462707
  C     -2.916305    0.376185   -1.076826
  H     -3.483299    0.762816   -1.931224
  H     -1.961101    0.916486   -1.061266
  C     -3.644200    0.643916    0.216073
  H     -3.034981    0.531313    1.114747
  C     -4.928433    1.002851    0.391756
  C     -5.930226    1.205201   -0.721134
  H     -6.346596    2.222175   -0.686103
  H     -5.510286    1.045231   -1.717461
  H     -6.781421    0.519926   -0.600113
  C      4.584906    3.237088    1.393925
  C      3.416307    3.872865    0.958019
  H      5.369145    3.812766    1.877528
  H      3.292713    4.942388    1.103356

----------------------------
CARTESIAN COORDINATES (A.U.)
----------------------------
  NO LB      ZA    FRAG     MASS         X           Y           Z
   0 C     6.0000    0    12.011    8.966356    3.520978    2.283501
   1 C     6.0000    0    12.011    7.059715    2.115640    1.108464
   2 C     6.0000    0    12.011    4.842879    3.320792    0.280054
   3 C     6.0000    0    12.011    4.550499    5.925127    0.634378
   4 C     6.0000    0    12.011    2.814599    1.836877   -0.982818
   5 C     6.0000    0    12.011    3.152749   -0.950588   -1.317899
   6 C     6.0000    0    12.011    0.962166   -2.333864   -2.544590
   7 C     6.0000    0    12.011   -0.795702   -3.497656   -0.597220
   8 C     6.0000    0    12.011   -3.335059   -3.448848   -0.583758
   9 C     6.0000    0    12.011   -4.784064   -4.830171    1.457489
  10 C     6.0000    0    12.011   -4.929815   -2.124594   -2.572991
  11 C     6.0000    0    12.011    5.297171   -2.114279   -0.505252
  12 C     6.0000    0    12.011    7.373593   -0.649847    0.733322
  13 O     8.0000    0    15.999    9.307845   -1.740023    1.430887
  14 O     8.0000    0    15.999    0.892601    2.898973   -1.756369
  15 C     6.0000    0    12.011  -10.359633    2.346395    3.361261
  16 H     1.0000    0     1.008   10.667286    2.561713    2.909919
  17 H     1.0000    0     1.008   -8.931223    2.039308    4.827405
  18 H     1.0000    0     1.008  -11.077544    4.287434    3.552269
  19 H     1.0000    0     1.008  -11.968579    1.089674    3.749189
  20 H     1.0000    0     1.008    2.830111    6.831676   -0.015940
  21 H     1.0000    0     1.008    1.711884   -3.824304   -3.777619
  22 H     1.0000    0     1.008   -0.057618   -1.006319   -3.747572
  23 H     1.0000    0     1.008    0.156449   -4.526592    0.914003
  24 H     1.0000    0     1.008   -3.522485   -5.669361    2.867880
  25 H     1.0000    0     1.008   -5.937211   -6.349815    0.633663
  26 H     1.0000    0     1.008   -6.103601   -3.560159    2.431173
  27 H     1.0000    0     1.008   -3.998546   -2.229474   -4.421178
  28 C     6.0000    0    12.011    5.813968   -4.901235   -0.738742
  29 H     1.0000    0     1.008    4.297626   -5.913780   -1.696887
  30 H     1.0000    0     1.008    7.584650   -5.216426   -1.766813
  31 H     1.0000    0     1.008    6.073765   -5.737088    1.140046
  32 H     1.0000    0     1.008   -6.732084   -3.134837   -2.764116
  33 C     6.0000    0    12.011   -5.511018    0.710887   -2.034907
  34 H     1.0000    0     1.008   -6.582481    1.441514   -3.649485
  35 H     1.0000    0     1.008   -3.705944    1.731907   -2.005501
  36 C     6.0000    0    12.011   -6.886539    1.216826    0.408318
  37 H     1.0000    0     1.008   -5.735283    1.004035    2.106566
  38 C     6.0000    0    12.011   -9.313389    1.895115    0.740312
  39 C     6.0000    0    12.011  -11.206502    2.277499   -1.362746
  40 H     1.0000    0     1.008  -11.993328    4.199302   -1.296546
  41 H     1.0000    0     1.008  -10.412931    1.975201   -3.245531
  42 H     1.0000    0     1.008  -12.815028    0.982518   -1.134049
  43 C     6.0000    0    12.011    8.664217    6.117210    2.634136
  44 C     6.0000    0    12.011    6.455885    7.318655    1.810394
  45 H     1.0000    0     1.008   10.146214    7.205083    3.548014
  46 H     1.0000    0     1.008    6.222325    9.339759    2.085040

--------------------------------
INTERNAL COORDINATES (ANGSTROEM)
--------------------------------
 C      0   0   0     0.000000000000     0.00000000     0.00000000
 C      1   0   0     1.399167634950     0.00000000     0.00000000
 C      2   1   0     1.405363039682   119.95774597     0.00000000
 C      3   2   1     1.399430052487   119.82714555     0.00000000
 C      3   2   1     1.488368905964   120.17198717   179.68615188
 C      5   3   2     1.496419508235   119.14587339     0.96433523
 C      6   5   3     1.516891611445   115.78550487   178.07595580
 C      7   6   5     1.518725636665   111.92463504   264.25267426
 C      8   7   6     1.344036529288   127.45840783   135.52113610
 C      9   8   7     1.512961681035   120.07987771   176.99334863
 C      9   8   7     1.520309038813   124.06739738   358.78827743
 C      6   5   3     1.360831177540   120.55261674   359.28327918
 C      2   1   3     1.486146689727   120.14281243   179.98087210
 O     13   2   1     1.231563905463   120.93844152   359.56174691
 O      5   3   2     1.232028933196   120.25321641   181.48465979
 C     11   9   8     4.869810687579    96.02560993   228.68576721
 H      1   2   3     1.085233235308   119.02669650   180.07543135
 H     16  11   9     1.095312211305    88.71090935    19.09024755
 H     16  11   9     1.099812135273   135.79233283   134.19140948
 H     16  11   9     1.099688571577   106.46264148   270.47927077
 H      4   3   2     1.085068794988   119.05586788   179.94361593
 H      7   6   5     1.097816108198   108.95756562   143.04394022
 H      7   6   5     1.090863321801   108.48217735    26.73281487
 H      8   7   6     1.090811126551   114.64167158   313.60423846
 H     10   9   8     1.095412572780   111.92743032     4.09914834
 H     10   9   8     1.099588587234   110.58071634   243.41821442
 H     10   9   8     1.097601819085   111.20764409   125.54601519
 H     11   9   8     1.096566894043   110.16660040    33.53836986
 C     12   6   5     1.505015687241   124.68140344   179.63837496
 H     29  12   6     1.089974486004   112.71404671     1.86342532
 H     29  12   6     1.096251004290   110.19086156   123.71404861
 H     29  12   6     1.096813482776   110.09225086   240.69649514
 H     11   9   8     1.098000496010   108.75402733   149.87946866
 C     11   9   8     1.557911054236   115.27580156   271.70769999
 H     34  11   9     1.095884066309   107.42396638   177.25795198
 H     34  11   9     1.097534332120   107.75278407    62.60944316
 C     34  11   9     1.507679660858   115.02899669   301.20931149
 H     37  34  11     1.091532021690   114.72394186    73.33581360
 C     37  34  11     1.344973835240   128.34482061   253.07056045
 C     39  37  34     1.510979492375   124.93156210     0.45933767
 H     40  39  37     1.099467133788   110.57824681   237.59217136
 H     40  39  37     1.092980704962   113.39479653   359.13469710
 H     40  39  37     1.099445801881   110.41144495   120.29325696
 C      1   2   3     1.395528840955   119.98224646     0.06402504
 C      4   3   2     1.395607008341   120.01482627   359.92308094
 H     44   1   2     1.086420056225   119.87712827   179.96007005
 H     45   4   3     1.086405375037   119.84393881   180.08171628

---------------------------
INTERNAL COORDINATES (A.U.)
---------------------------
 C      0   0   0     0.000000000000     0.00000000     0.00000000
 C      1   0   0     2.644043645502     0.00000000     0.00000000
 C      2   1   0     2.655751263734   119.95774597     0.00000000
 C      3   2   1     2.644539542780   119.82714555     0.00000000
 C      3   2   1     2.812609618515   120.17198717   179.68615188
 C      5   3   2     2.827823052022   119.14587339     0.96433523
 C      6   5   3     2.866509720473   115.78550487   178.07595580
 C      7   6   5     2.869975525862   111.92463504   264.25267426
 C      8   7   6     2.539860954341   127.45840783   135.52113610
 C      9   8   7     2.859083228274   120.07987771   176.99334863
 C      9   8   7     2.872967722282   124.06739738   358.78827743
 C      6   5   3     2.571598240052   120.55261674   359.28327918
 C      2   1   3     2.808410238417   120.14281243   179.98087210
 O     13   2   1     2.327318497748   120.93844152   359.56174691
 O      5   3   2     2.328197272807   120.25321641   181.48465979
 C     11   9   8     9.202608523567    96.02560993   228.68576721
 H      1   2   3     2.050793606161   119.02669650   180.07543135
 H     16  11   9     2.069840110506    88.71090935    19.09024755
 H     16  11   9     2.078343734428   135.79233283   134.19140948
 H     16  11   9     2.078110232883   106.46264148   270.47927077
 H      4   3   2     2.050482858991   119.05586788   179.94361593
 H      7   6   5     2.074571789902   108.95756562   143.04394022
 H      7   6   5     2.061432927744   108.48217735    26.73281487
 H      8   7   6     2.061334293016   114.64167158   313.60423846
 H     10   9   8     2.070029766208   111.92743032     4.09914834
 H     10   9   8     2.077921289857   110.58071634   243.41821442
 H     10   9   8     2.074166842165   111.20764409   125.54601519
 H     11   9   8     2.072211117265   110.16660040    33.53836986
 C     12   6   5     2.844067476141   124.68140344   179.63837496
 H     29  12   6     2.059753271510   112.71404671     1.86342532
 H     29  12   6     2.071614172144   110.19086156   123.71404861
 H     29  12   6     2.072677102439   110.09225086   240.69649514
 H     11   9   8     2.074920232369   108.75402733   149.87946866
 C     11   9   8     2.944025233515   115.27580156   271.70769999
 H     34  11   9     2.070920759851   107.42396638   177.25795198
 H     34  11   9     2.074039310282   107.75278407    62.60944316
 C     34  11   9     2.849101656705   115.02899669   301.20931149
 H     37  34  11     2.062696587400   114.72394186    73.33581360
 C     37  34  11     2.541632205894   128.34482061   253.07056045
 C     39  37  34     2.855337434561   124.93156210     0.45933767
 H     40  39  37     2.077691776106   110.57824681   237.59217136
 H     40  39  37     2.065434202038   113.39479653   359.13469710
 H     40  39  37     2.077651464644   110.41144495   120.29325696
 C      1   2   3     2.637167321393   119.98224646     0.06402504
 C      4   3   2     2.637315036346   120.01482627   359.92308094
 H     44   1   2     2.053036372664   119.87712827   179.96007005
 H     45   4   3     2.053008629241   119.84393881   180.08171628


           ************************************************************
           *        Program running with 4 parallel MPI-processes     *
           *              working on a common directory               *
           ************************************************************
------------------------------------------------------------------------------
                   ___                                                        
                  /   \      - P O W E R E D   B Y -                         
                 /     \                                                     
                 |  |  |   _    _      __       _____    __    __             
                 |  |  |  | |  | |    /  \     |  _  \  |  |  /  |          
                  \  \/   | |  | |   /    \    | | | |  |  | /  /          
                 / \  \   | |__| |  /  /\  \   | |_| |  |  |/  /          
                |  |  |   |  __  | /  /__\  \  |    /   |      \           
                |  |  |   | |  | | |   __   |  |    \   |  |\   \          
                \     /   | |  | | |  |  |  |  | |\  \  |  | \   \       
                 \___/    |_|  |_| |__|  |__|  |_| \__\ |__|  \__/        
                                                                              
                      - O R C A' S   B I G   F R I E N D -                    
                                      &                                       
                       - I N T E G R A L  F E E D E R -                       
                                                                              
 v1 FN, 2020, v2 2021                                                         
------------------------------------------------------------------------------


Reading SHARK input file MK2_0e_0H_B3LYP_631Gd_opt.SHARKINP.tmp ... ok
----------------------
SHARK INTEGRAL PACKAGE
----------------------

Number of atoms                             ...     47
Number of basis functions                   ...    370
Number of shells                            ...    186
Maximum angular momentum                    ...      2
Integral batch strategy                     ... SHARK/LIBINT Hybrid
RI-J (if used) integral strategy            ... SPLIT-RIJ (Revised 2003 algorithm where possible)
Printlevel                                  ...      1
Contraction scheme used                     ... SEGMENTED contraction
Coulomb Range Separation                    ... NOT USED
Exchange Range Separation                   ... NOT USED
Finite Nucleus Model                        ... NOT USED
Auxiliary Coulomb fitting basis             ... AVAILABLE
   # of basis functions in Aux-J            ...   1391
   # of shells in Aux-J                     ...    465
   Maximum angular momentum in Aux-J        ...      4
Auxiliary J/K fitting basis                 ... NOT available
Auxiliary Correlation fitting basis         ... NOT available
Auxiliary 'external' fitting basis          ... NOT available
Integral threshold                          ...     2.500000e-11
Primitive cut-off                           ...     2.500000e-12
Primitive pair pre-selection threshold      ...     2.500000e-12

Calculating pre-screening integrals         ... done (  0.1 sec) Dimension = 186
Organizing shell pair data                  ... done (  0.1 sec)
Shell pair information
Total number of shell pairs                 ...     17391
Shell pairs after pre-screening             ...     11411
Total number of primitive shell pairs       ...     98016
Primitive shell pairs kept                  ...     35053
          la=0 lb=0:   4254 shell pairs
          la=1 lb=0:   3859 shell pairs
          la=1 lb=1:    882 shell pairs
          la=2 lb=0:   1521 shell pairs
          la=2 lb=1:    747 shell pairs
          la=2 lb=2:    148 shell pairs

Calculating one electron integrals          ... done (  0.0 sec)
Calculating RI/J V-Matrix + Cholesky decomp.... done (  0.1 sec)
Calculating Nuclear repulsion               ... done (  0.0 sec) ENN=   1805.895437279660 Eh

SHARK setup successfully completed in   0.4 seconds

Maximum memory used throughout the entire GTOINT-calculation: 28.4 MB
[1717805927.741449] [eu-a2p-327:97544:0]          mpool.c:38   UCX  WARN  object 0x2674780 was not returned to mpool ucp_requests
[1717805927.741473] [eu-a2p-327:97544:0]          mpool.c:38   UCX  WARN  object 0x2674940 was not returned to mpool ucp_requests
[1717805927.741478] [eu-a2p-327:97544:0]          mpool.c:38   UCX  WARN  object 0x2674b00 was not returned to mpool ucp_requests
[1717805927.741482] [eu-a2p-327:97544:0]          mpool.c:38   UCX  WARN  object 0x2674cc0 was not returned to mpool ucp_requests
[1717805927.741485] [eu-a2p-327:97544:0]          mpool.c:38   UCX  WARN  object 0x2674e80 was not returned to mpool ucp_requests
[1717805927.741488] [eu-a2p-327:97544:0]          mpool.c:38   UCX  WARN  object 0x2675040 was not returned to mpool ucp_requests
[1717805927.741491] [eu-a2p-327:97544:0]          mpool.c:38   UCX  WARN  object 0x2675200 was not returned to mpool ucp_requests
[1717805927.741495] [eu-a2p-327:97544:0]          mpool.c:38   UCX  WARN  object 0x26753c0 was not returned to mpool ucp_requests
[1717805927.741498] [eu-a2p-327:97544:0]          mpool.c:38   UCX  WARN  object 0x2675580 was not returned to mpool ucp_requests
[1717805927.741501] [eu-a2p-327:97544:0]          mpool.c:38   UCX  WARN  object 0x2675740 was not returned to mpool ucp_requests
[1717805927.741504] [eu-a2p-327:97544:0]          mpool.c:38   UCX  WARN  object 0x2675900 was not returned to mpool ucp_requests
[1717805927.741507] [eu-a2p-327:97544:0]          mpool.c:38   UCX  WARN  object 0x2675ac0 was not returned to mpool ucp_requests
[1717805927.741511] [eu-a2p-327:97544:0]          mpool.c:38   UCX  WARN  object 0x2675c80 was not returned to mpool ucp_requests
[1717805927.741514] [eu-a2p-327:97544:0]          mpool.c:38   UCX  WARN  object 0x2675e40 was not returned to mpool ucp_requests
[1717805927.741517] [eu-a2p-327:97544:0]          mpool.c:38   UCX  WARN  object 0x2676000 was not returned to mpool ucp_requests
[1717805927.741520] [eu-a2p-327:97544:0]          mpool.c:38   UCX  WARN  object 0x26761c0 was not returned to mpool ucp_requests
[1717805927.741523] [eu-a2p-327:97544:0]          mpool.c:38   UCX  WARN  object 0x2676380 was not returned to mpool ucp_requests
[1717805927.741526] [eu-a2p-327:97544:0]          mpool.c:38   UCX  WARN  object 0x2676540 was not returned to mpool ucp_requests
[1717805927.741530] [eu-a2p-327:97544:0]          mpool.c:38   UCX  WARN  object 0x26768c0 was not returned to mpool ucp_requests
[1717805927.741533] [eu-a2p-327:97544:0]          mpool.c:38   UCX  WARN  object 0x2676a80 was not returned to mpool ucp_requests
[1717805927.745114] [eu-a2p-327:97543:0]          mpool.c:38   UCX  WARN  object 0x3972e40 was not returned to mpool ucp_requests
[1717805927.745136] [eu-a2p-327:97543:0]          mpool.c:38   UCX  WARN  object 0x3973000 was not returned to mpool ucp_requests
[1717805927.745140] [eu-a2p-327:97543:0]          mpool.c:38   UCX  WARN  object 0x39731c0 was not returned to mpool ucp_requests
[1717805927.745143] [eu-a2p-327:97543:0]          mpool.c:38   UCX  WARN  object 0x3973380 was not returned to mpool ucp_requests
[1717805927.745145] [eu-a2p-327:97543:0]          mpool.c:38   UCX  WARN  object 0x3973540 was not returned to mpool ucp_requests
[1717805927.745148] [eu-a2p-327:97543:0]          mpool.c:38   UCX  WARN  object 0x3973700 was not returned to mpool ucp_requests
[1717805927.745150] [eu-a2p-327:97543:0]          mpool.c:38   UCX  WARN  object 0x39738c0 was not returned to mpool ucp_requests
[1717805927.745153] [eu-a2p-327:97543:0]          mpool.c:38   UCX  WARN  object 0x3973a80 was not returned to mpool ucp_requests
[1717805927.745155] [eu-a2p-327:97543:0]          mpool.c:38   UCX  WARN  object 0x3973c40 was not returned to mpool ucp_requests
[1717805927.745158] [eu-a2p-327:97543:0]          mpool.c:38   UCX  WARN  object 0x3973fc0 was not returned to mpool ucp_requests
[1717805927.745352] [eu-a2p-327:97545:0]          mpool.c:38   UCX  WARN  object 0x33f6840 was not returned to mpool ucp_requests
[1717805927.745371] [eu-a2p-327:97545:0]          mpool.c:38   UCX  WARN  object 0x33f6a00 was not returned to mpool ucp_requests
[1717805927.745375] [eu-a2p-327:97545:0]          mpool.c:38   UCX  WARN  object 0x33f6bc0 was not returned to mpool ucp_requests
[1717805927.745378] [eu-a2p-327:97545:0]          mpool.c:38   UCX  WARN  object 0x33f6d80 was not returned to mpool ucp_requests
[1717805927.745381] [eu-a2p-327:97545:0]          mpool.c:38   UCX  WARN  object 0x33f6f40 was not returned to mpool ucp_requests
[1717805927.745383] [eu-a2p-327:97545:0]          mpool.c:38   UCX  WARN  object 0x33f7100 was not returned to mpool ucp_requests
[1717805927.745386] [eu-a2p-327:97545:0]          mpool.c:38   UCX  WARN  object 0x33f72c0 was not returned to mpool ucp_requests
[1717805927.745388] [eu-a2p-327:97545:0]          mpool.c:38   UCX  WARN  object 0x33f7480 was not returned to mpool ucp_requests
[1717805927.745391] [eu-a2p-327:97545:0]          mpool.c:38   UCX  WARN  object 0x33f7640 was not returned to mpool ucp_requests
[1717805927.745394] [eu-a2p-327:97545:0]          mpool.c:38   UCX  WARN  object 0x33f7800 was not returned to mpool ucp_requests
[1717805927.745396] [eu-a2p-327:97545:0]          mpool.c:38   UCX  WARN  object 0x33f79c0 was not returned to mpool ucp_requests
[1717805927.745399] [eu-a2p-327:97545:0]          mpool.c:38   UCX  WARN  object 0x33f7b80 was not returned to mpool ucp_requests
[1717805927.745401] [eu-a2p-327:97545:0]          mpool.c:38   UCX  WARN  object 0x33f7d40 was not returned to mpool ucp_requests
[1717805927.745403] [eu-a2p-327:97545:0]          mpool.c:38   UCX  WARN  object 0x33f7f00 was not returned to mpool ucp_requests
[1717805927.745406] [eu-a2p-327:97545:0]          mpool.c:38   UCX  WARN  object 0x33f80c0 was not returned to mpool ucp_requests
[1717805927.745408] [eu-a2p-327:97545:0]          mpool.c:38   UCX  WARN  object 0x33f8280 was not returned to mpool ucp_requests
[1717805927.745411] [eu-a2p-327:97545:0]          mpool.c:38   UCX  WARN  object 0x33f8440 was not returned to mpool ucp_requests
[1717805927.745413] [eu-a2p-327:97545:0]          mpool.c:38   UCX  WARN  object 0x33f8600 was not returned to mpool ucp_requests
[1717805927.745416] [eu-a2p-327:97545:0]          mpool.c:38   UCX  WARN  object 0x33f87c0 was not returned to mpool ucp_requests
[1717805927.745418] [eu-a2p-327:97545:0]          mpool.c:38   UCX  WARN  object 0x33f8980 was not returned to mpool ucp_requests
[1717805927.745421] [eu-a2p-327:97545:0]          mpool.c:38   UCX  WARN  object 0x33f8b40 was not returned to mpool ucp_requests
[1717805927.745423] [eu-a2p-327:97545:0]          mpool.c:38   UCX  WARN  object 0x33f8d00 was not returned to mpool ucp_requests
[1717805927.745426] [eu-a2p-327:97545:0]          mpool.c:38   UCX  WARN  object 0x33f8ec0 was not returned to mpool ucp_requests


           ************************************************************
           *        Program running with 4 parallel MPI-processes     *
           *              working on a common directory               *
           ************************************************************

Diagonalization of the overlap matrix:
Smallest eigenvalue                        ... 3.208e-04
Time for diagonalization                   ...    0.019 sec
Threshold for overlap eigenvalues          ... 1.000e-08
Number of eigenvalues below threshold      ... 0
Time for construction of square roots      ...    0.009 sec
Total time needed                          ...    0.029 sec

-------------------
DFT GRID GENERATION
-------------------

General Integration Accuracy     IntAcc      ... 4.959
Radial Grid Type                 RadialGrid  ... OptM3 with GC (2021)
Angular Grid (max. ang.)         AngularGrid ... 6 (Lebedev-590)
Angular grid pruning method      GridPruning ... 4 (adaptive)
Weight generation scheme         WeightScheme... Becke
Basis function cutoff            BFCut       ... 1.0000e-11
Integration weight cutoff        WCut        ... 1.0000e-14
Angular grids for H and He will be reduced by one unit
Partially contracted basis set               ... off
Rotationally invariant grid construction     ... off

Total number of grid points                  ...   530214
Total number of batches                      ...     8311
Average number of points per batch           ...       63
Average number of grid points per atom       ...    11281
Time for grid setup =    7.005 sec

--------------------
COSX GRID GENERATION
--------------------

GRIDX 1
-------
General Integration Accuracy     IntAcc      ... 4.020
Radial Grid Type                 RadialGrid  ... OptM3 with GC (2021)
Angular Grid (max. ang.)         AngularGrid ... 2 (Lebedev-110)
Angular grid pruning method      GridPruning ... 4 (adaptive)
Weight generation scheme         WeightScheme... Becke
Basis function cutoff            BFCut       ... 1.0000e-11
Integration weight cutoff        WCut        ... 1.0000e-14
Angular grids for H and He will be reduced by one unit
Partially contracted basis set               ... on
Rotationally invariant grid construction     ... off

Total number of grid points                  ...    57943
Total number of batches                      ...      930
Average number of points per batch           ...       62
Average number of grid points per atom       ...     1233
UseSFitting                                  ... on

GRIDX 2
-------
General Integration Accuracy     IntAcc      ... 4.338
Radial Grid Type                 RadialGrid  ... OptM3 with GC (2021)
Angular Grid (max. ang.)         AngularGrid ... 3 (Lebedev-194)
Angular grid pruning method      GridPruning ... 4 (adaptive)
Weight generation scheme         WeightScheme... Becke
Basis function cutoff            BFCut       ... 1.0000e-11
Integration weight cutoff        WCut        ... 1.0000e-14
Angular grids for H and He will be reduced by one unit
Partially contracted basis set               ... on
Rotationally invariant grid construction     ... off

Total number of grid points                  ...   126240
Total number of batches                      ...     1999
Average number of points per batch           ...       63
Average number of grid points per atom       ...     2686
UseSFitting                                  ... on

GRIDX 3
-------
General Integration Accuracy     IntAcc      ... 4.871
Radial Grid Type                 RadialGrid  ... OptM3 with GC (2021)
Angular Grid (max. ang.)         AngularGrid ... 4 (Lebedev-302)
Angular grid pruning method      GridPruning ... 4 (adaptive)
Weight generation scheme         WeightScheme... Becke
Basis function cutoff            BFCut       ... 1.0000e-11
Integration weight cutoff        WCut        ... 1.0000e-14
Angular grids for H and He will be reduced by one unit
Partially contracted basis set               ... on
Rotationally invariant grid construction     ... off

Total number of grid points                  ...   239832
Total number of batches                      ...     3769
Average number of points per batch           ...       63
Average number of grid points per atom       ...     5103
UseSFitting                                  ... on

Time for X-Grid setup             =    3.640 sec


--------------------
CPCM SOLVATION MODEL
--------------------
CPCM parameters:
  Epsilon                                         ...      80.4000
  Refrac                                          ...       1.3300
  Rsolv                                           ...       1.3000
  Surface type                                    ... GAUSSIAN VDW
  Epsilon function type                           ...         CPCM
Radii:
 Radius for C  used is    3.8550 Bohr (=   2.0400 Ang.)
 Radius for O  used is    3.4469 Bohr (=   1.8240 Ang.)
 Radius for H  used is    2.4944 Bohr (=   1.3200 Ang.)
Calculating surface                               ...        done! (  0.0s)
GEPOL surface points                              ...         2482
GEPOL Volume                                      ...    2701.0108
GEPOL Surface-area                                ...    1378.9036
Calculating surface distance matrix               ...        done! (  0.0s)
Performing Cholesky decomposition & store         ...        done! (  0.2s)
Overall time for CPCM initialization              ...                 0.3s
--------------
SCF ITERATIONS
--------------
ITER       Energy         Delta-E        Max-DP      RMS-DP      [F,P]     Damp
               ***  Starting incremental Fock matrix formation  ***
                      *** Initiating the SOSCF procedure ***
                      *** Re-Reading the Fockian *** 
                      *** Removing any level shift *** 
ITER      Energy       Delta-E        Grad      Rot      Max-DP    RMS-DP
  0   -964.50151270 -964.5015126988  0.000464  0.000464  0.001523  0.000041
               *** Restarting incremental Fock matrix formation ***
  1   -964.50160413  -0.0000914350  0.000144  0.000362  0.000790  0.000018
  2   -964.50161286  -0.0000087282  0.000051  0.000332  0.000392  0.000005
  3   -964.50161262   0.0000002386  0.000114  0.000229  0.000292  0.000003
  4   -964.50161307  -0.0000004422  0.000008  0.000033  0.000040  0.000001
  5   -964.50161306   0.0000000052  0.000013  0.000022  0.000024  0.000000
  6   -964.50161308  -0.0000000178  0.000003  0.000007  0.000009  0.000000
  7   -964.50161308  -0.0000000040  0.000003  0.000004  0.000006  0.000000
                  ***Gradient check signals convergence***
              ***Rediagonalizing the Fockian in SOSCF/NRSCF***

               *****************************************************
               *                     SUCCESS                       *
               *           SCF CONVERGED AFTER   8 CYCLES          *
               *****************************************************

Old exchange energy                            =    -26.785358697 Eh
New exchange energy                            =    -26.785364223 Eh
Exchange energy change after final integration =     -0.000005526 Eh
Total energy after final integration           =   -964.501618603 Eh
Final COS-X integration done in                =    26.487 sec
Total Energy       :         -964.50161860 Eh          -26245.42333 eV
  Last Energy change         ...    4.6251e-09  Tolerance :   1.0000e-08
  Last MAX-Density change    ...    4.4409e-15  Tolerance :   1.0000e-07
             **** THE GBW FILE WAS UPDATED (MK2_0e_0H_B3LYP_631Gd_opt.gbw) ****
             **** DENSITY MK2_0e_0H_B3LYP_631Gd_opt.scfp WAS UPDATED ****
             **** ENERGY FILE WAS UPDATED (MK2_0e_0H_B3LYP_631Gd_opt.en.tmp) ****
             **** THE GBW FILE WAS UPDATED (MK2_0e_0H_B3LYP_631Gd_opt.gbw) ****
             **** DENSITY MK2_0e_0H_B3LYP_631Gd_opt.scfp WAS UPDATED ****
Total SCF time: 0 days 0 hours 2 min 29 sec 

Maximum memory used throughout the entire SCF-calculation: 180.4 MB

-------------------------   --------------------
FINAL SINGLE POINT ENERGY      -964.501618603308
-------------------------   --------------------


           ************************************************************
           *        Program running with 4 parallel MPI-processes     *
           *              working on a common directory               *
           ************************************************************
------------------------------------------------------------------------------
                         ORCA SCF GRADIENT CALCULATION
------------------------------------------------------------------------------

 ... reading COSX grid (gridx3)
Gradient of the Kohn-Sham DFT energy:
Kohn-Sham wavefunction type      ... RKS
Hartree-Fock exchange scaling    ...    0.200
Number of operators              ...    1
Number of atoms                  ...   47
Basis set dimensions             ...  370
Integral neglect threshold       ... 2.5e-11
Integral primitive cutoff        ... 2.5e-12
SHARK Integral package           ... ON

Nuc. rep. gradient       (SHARK) ... done (  0.0 sec)
HCore & Overlap gradient (SHARK) ... done (  0.4 sec)
RI-J gradient            (SHARK) ... done (  2.1 sec)
COSX-gradient                    ... done ( 33.6 sec)
Exchange-correlation gradient    ... done

------------------
CARTESIAN GRADIENT
------------------

   1   C   :   -0.000008902   -0.000012527   -0.000008091
   2   C   :    0.000033470    0.000002777   -0.000020392
   3   C   :    0.000015105    0.000003055   -0.000010293
   4   C   :   -0.000016424   -0.000019707   -0.000007771
   5   C   :    0.000000164   -0.000059990    0.000015166
   6   C   :   -0.000020617    0.000025202    0.000026809
   7   C   :    0.000035787   -0.000012736   -0.000008429
   8   C   :   -0.000019661    0.000021219    0.000107947
   9   C   :    0.000068282   -0.000094224    0.000051133
  10   C   :    0.000046403   -0.000046817   -0.000058031
  11   C   :   -0.000110687   -0.000006589   -0.000080784
  12   C   :   -0.000034506   -0.000014743   -0.000049671
  13   C   :   -0.000026356    0.000002473    0.000081195
  14   O   :    0.000014321    0.000028315   -0.000018657
  15   O   :   -0.000037243    0.000004088   -0.000037993
  16   C   :    0.000015694    0.000017810   -0.000027753
  17   H   :    0.000007512    0.000009170    0.000006151
  18   H   :    0.000002731    0.000000086   -0.000003237
  19   H   :    0.000003648   -0.000003085   -0.000000579
  20   H   :   -0.000003795    0.000012551   -0.000009515
  21   H   :    0.000003814    0.000006476    0.000002272
  22   H   :   -0.000012453   -0.000007180   -0.000030982
  23   H   :   -0.000012959    0.000007523    0.000010540
  24   H   :    0.000008997    0.000035592    0.000011902
  25   H   :   -0.000003993    0.000005519    0.000001828
  26   H   :   -0.000028921    0.000020373    0.000016644
  27   H   :    0.000004175    0.000070194   -0.000014824
  28   H   :    0.000033313   -0.000083051    0.000020559
  29   C   :   -0.000025643    0.000002913    0.000023422
  30   H   :   -0.000026625   -0.000017197   -0.000022806
  31   H   :   -0.000000424    0.000022755    0.000011239
  32   H   :    0.000015011   -0.000004207   -0.000003518
  33   H   :    0.000001260    0.000026396    0.000001685
  34   C   :    0.000023956    0.000020941   -0.000086117
  35   H   :    0.000032848    0.000026374    0.000040451
  36   H   :    0.000032944    0.000076830    0.000038527
  37   C   :    0.000033415   -0.000027466    0.000066598
  38   H   :   -0.000008272   -0.000043527   -0.000019159
  39   C   :   -0.000032643   -0.000005290    0.000048901
  40   C   :   -0.000016842   -0.000006354   -0.000023430
  41   H   :   -0.000020867   -0.000012094    0.000012809
  42   H   :    0.000008879    0.000008818   -0.000003363
  43   H   :    0.000000017    0.000001201   -0.000016244
  44   C   :   -0.000007176    0.000011362    0.000000319
  45   C   :    0.000012959    0.000000667    0.000005453
  46   H   :    0.000002235   -0.000000491   -0.000003503
  47   H   :   -0.000003467   -0.000001130   -0.000002171

Difference to translation invariance:
           :   -0.0000215350   -0.0000077214    0.0000342369

Difference to rotation invariance:
           :   -0.0005031287   -0.0001974114   -0.0000906258

Norm of the cartesian gradient     ...    0.0003739772
RMS gradient                       ...    0.0000314946
MAX gradient                       ...    0.0001106867

-------
TIMINGS
-------

Total SCF gradient time            ...       49.708 sec

One electron gradient       ....       0.408 sec  (  0.8%)
RI-J Coulomb gradient       ....       2.106 sec  (  4.2%)
COSX gradient               ....      33.646 sec  ( 67.7%)
XC gradient                 ....      10.744 sec  ( 21.6%)
CPCM gradient               ....       1.078 sec  (  2.2%)
   A-Matrix (El+Nuc)        ....       0.254 sec  (  0.5%)
   Potential                ....       0.824 sec  (  1.7%)

Maximum memory used throughout the entire SCFGRAD-calculation: 116.8 MB
------------------------------------------------------------------------------
                         ORCA GEOMETRY RELAXATION STEP
------------------------------------------------------------------------------

Reading the OPT-File                    .... done
Getting information on internals        .... done
Copying old internal coords+grads       .... done
Making the new internal coordinates     .... (new redundants).... done
Validating the new internal coordinates .... (new redundants).... done
Calculating the B-matrix                .... done
Calculating the G,G- and P matrices     .... done
Transforming gradient to internals      .... done
Projecting the internal gradient        .... done
Number of atoms                         ....  47
Number of internal coordinates          .... 241
Current Energy                          ....  -964.501618603 Eh
Current gradient norm                   ....     0.000373977 Eh/bohr
Maximum allowed component of the step   ....  0.300
Current trust radius                    ....  0.300
Updating the Hessian (BFGS)             .... done
Forming the augmented Hessian           .... done
Diagonalizing the augmented Hessian     .... done
Last element of RFO vector              ....  0.999801639
Lowest eigenvalues of augmented Hessian:
 -0.000003149  0.000709875  0.001513477  0.002864482  0.005076126
Length of the computed step             ....  0.019920836
The final length of the internal step   ....  0.019920836
Converting the step to cartesian space:
 Initial RMS(Int)=    0.0012832138
Transforming coordinates:
 Iter   0:  RMS(Cart)=    0.0074453359 RMS(Int)=    0.0012838224
 Iter   1:  RMS(Cart)=    0.0000277207 RMS(Int)=    0.0000110657
 Iter   2:  RMS(Cart)=    0.0000001631 RMS(Int)=    0.0000000309
 Iter   3:  RMS(Cart)=    0.0000000011 RMS(Int)=    0.0000000005
done
Storing new coordinates                 .... done

                                .--------------------.
          ----------------------|Geometry convergence|-------------------------
          Item                value                   Tolerance       Converged
          ---------------------------------------------------------------------
          Energy change      -0.0000034238            0.0000002000      NO
          RMS gradient        0.0000469506            0.0000080000      NO
          MAX gradient        0.0002803613            0.0000300000      NO
          RMS step            0.0012832138            0.0001000000      NO
          MAX step            0.0049519819            0.0002000000      NO
          ........................................................
          Max(Bonds)      0.0001      Max(Angles)    0.04
          Max(Dihed)        0.28      Max(Improp)    0.00
          ---------------------------------------------------------------------

The optimization has not yet converged - more geometry cycles are needed


    ---------------------------------------------------------------------------
                         Redundant Internal Coordinates
                            (Angstroem and degrees)

        Definition                    Value    dE/dq     Step     New-Value
    ----------------------------------------------------------------------------
     1. B(C   1,C   0)                1.3992  0.000001  0.0000    1.3992   
     2. B(C   2,C   1)                1.4054  0.000005 -0.0000    1.4054   
     3. B(C   3,C   2)                1.3994 -0.000008  0.0000    1.3994   
     4. B(C   4,C   2)                1.4884  0.000005  0.0000    1.4884   
     5. B(C   5,C   4)                1.4964 -0.000059  0.0001    1.4965   
     6. B(C   6,C   5)                1.5169 -0.000087  0.0001    1.5170   
     7. B(C   7,C   6)                1.5187 -0.000011  0.0000    1.5187   
     8. B(C   8,C   7)                1.3440 -0.000093  0.0000    1.3441   
     9. B(C   9,C   8)                1.5130 -0.000080  0.0001    1.5131   
    10. B(C  10,C   8)                1.5203  0.000022 -0.0001    1.5202   
    11. B(C  11,C   5)                1.3608 -0.000063  0.0001    1.3609   
    12. B(C  12,C  11)                1.4958  0.000046 -0.0001    1.4958   
    13. B(C  12,C   1)                1.4861 -0.000004  0.0000    1.4861   
    14. B(O  13,C  12)                1.2316 -0.000007  0.0000    1.2316   
    15. B(O  14,C   4)                1.2320  0.000046 -0.0000    1.2320   
    16. B(H  16,C   0)                1.0852  0.000004 -0.0000    1.0852   
    17. B(H  17,C  15)                1.0953  0.000001 -0.0000    1.0953   
    18. B(H  18,C  15)                1.0998 -0.000006  0.0000    1.0998   
    19. B(H  19,C  15)                1.0997 -0.000005  0.0000    1.0997   
    20. B(H  20,C   3)                1.0851 -0.000002  0.0000    1.0851   
    21. B(H  21,C   6)                1.0978  0.000019 -0.0000    1.0978   
    22. B(H  22,C   6)                1.0909  0.000007 -0.0000    1.0909   
    23. B(H  23,C   7)                1.0908 -0.000007  0.0000    1.0908   
    24. B(H  24,C   9)                1.0954 -0.000005  0.0000    1.0954   
    25. B(H  25,C   9)                1.0996 -0.000004  0.0000    1.0996   
    26. B(H  26,C   9)                1.0976  0.000031 -0.0000    1.0976   
    27. B(H  27,C  10)                1.0966  0.000002 -0.0000    1.0966   
    28. B(C  28,C  11)                1.5050 -0.000014  0.0000    1.5050   
    29. B(H  29,C  28)                1.0900  0.000040 -0.0001    1.0899   
    30. B(H  30,C  28)                1.0963 -0.000007 -0.0000    1.0962   
    31. B(H  31,C  28)                1.0968 -0.000004  0.0000    1.0968   
    32. B(H  32,C  10)                1.0980 -0.000015  0.0000    1.0980   
    33. B(C  33,C  10)                1.5579  0.000050 -0.0001    1.5578   
    34. B(H  34,C  33)                1.0959 -0.000039  0.0000    1.0959   
    35. B(H  35,C  33)                1.0975  0.000068 -0.0001    1.0975   
    36. B(C  36,C  33)                1.5077  0.000028 -0.0000    1.5076   
    37. B(H  37,C  36)                1.0915 -0.000015  0.0000    1.0916   
    38. B(C  38,C  36)                1.3450  0.000038 -0.0000    1.3449   
    39. B(C  38,C  15)                1.5123 -0.000037  0.0000    1.5124   
    40. B(C  39,C  38)                1.5110  0.000035 -0.0000    1.5109   
    41. B(H  40,C  39)                1.0995 -0.000003  0.0000    1.0995   
    42. B(H  41,C  39)                1.0930  0.000004 -0.0000    1.0930   
    43. B(H  42,C  39)                1.0994 -0.000003 -0.0000    1.0994   
    44. B(C  43,C   0)                1.3955  0.000004 -0.0000    1.3955   
    45. B(C  44,C  43)                1.3999 -0.000008  0.0000    1.4000   
    46. B(C  44,C   3)                1.3956  0.000008 -0.0000    1.3956   
    47. B(H  45,C  43)                1.0864  0.000000  0.0000    1.0864   
    48. B(H  46,C  44)                1.0864 -0.000001  0.0000    1.0864   
    49. A(C   1,C   0,C  43)          119.98 -0.000001    0.00    119.98   
    50. A(H  16,C   0,C  43)          120.99 -0.000012    0.00    121.00   
    51. A(C   1,C   0,H  16)          119.03  0.000013   -0.00    119.02   
    52. A(C   0,C   1,C  12)          120.14  0.000011   -0.00    120.14   
    53. A(C   2,C   1,C  12)          119.90 -0.000011    0.00    119.90   
    54. A(C   0,C   1,C   2)          119.96 -0.000001    0.00    119.96   
    55. A(C   3,C   2,C   4)          120.00 -0.000000    0.00    120.00   
    56. A(C   1,C   2,C   4)          120.17 -0.000001    0.00    120.17   
    57. A(C   1,C   2,C   3)          119.83  0.000002   -0.00    119.83   
    58. A(H  20,C   3,C  44)          120.93 -0.000008    0.00    120.93   
    59. A(C   2,C   3,H  20)          119.06  0.000010   -0.00    119.05   
    60. A(C   2,C   3,C  44)          120.01 -0.000002    0.00    120.02   
    61. A(C   2,C   4,C   5)          119.15 -0.000006   -0.00    119.15   
    62. A(C   5,C   4,O  14)          120.60 -0.000021    0.00    120.60   
    63. A(C   2,C   4,O  14)          120.25  0.000027   -0.00    120.25   
    64. A(C   6,C   5,C  11)          123.65  0.000033    0.00    123.65   
    65. A(C   4,C   5,C  11)          120.55  0.000042   -0.01    120.55   
    66. A(C   4,C   5,C   6)          115.79 -0.000075    0.00    115.79   
    67. A(C   5,C   6,C   7)          111.92  0.000007    0.01    111.93   
    68. A(C   5,C   6,H  22)          108.48 -0.000032    0.00    108.48   
    69. A(C   7,C   6,H  21)          109.47  0.000015   -0.01    109.46   
    70. A(C   5,C   6,H  21)          108.96  0.000041   -0.01    108.95   
    71. A(H  21,C   6,H  22)          107.13 -0.000004    0.00    107.14   
    72. A(C   7,C   6,H  22)          110.74 -0.000027    0.01    110.74   
    73. A(C   6,C   7,C   8)          127.46 -0.000280    0.02    127.48   
    74. A(C   8,C   7,H  23)          117.87  0.000155   -0.02    117.86   
    75. A(C   6,C   7,H  23)          114.64  0.000125   -0.01    114.63   
    76. A(C   9,C   8,C  10)          115.83  0.000041   -0.02    115.81   
    77. A(C   7,C   8,C  10)          124.07 -0.000218    0.03    124.10   
    78. A(C   7,C   8,C   9)          120.08  0.000179   -0.01    120.07   
    79. A(H  25,C   9,H  26)          106.31  0.000014    0.00    106.31   
    80. A(H  24,C   9,H  26)          108.43  0.000029    0.01    108.43   
    81. A(C   8,C   9,H  26)          111.21 -0.000108    0.01    111.21   
    82. A(H  24,C   9,H  25)          108.17  0.000004   -0.01    108.16   
    83. A(C   8,C   9,H  25)          110.58  0.000044   -0.01    110.57   
    84. A(C   8,C   9,H  24)          111.93  0.000018    0.00    111.93   
    85. A(H  32,C  10,C  33)          108.32  0.000033   -0.00    108.31   
    86. A(H  27,C  10,C  33)          107.49  0.000163   -0.03    107.46   
    87. A(C   8,C  10,C  33)          115.28 -0.000257    0.03    115.30   
    88. A(H  27,C  10,H  32)          106.47 -0.000036   -0.00    106.47   
    89. A(C   8,C  10,H  32)          108.75  0.000120   -0.01    108.74   
    90. A(C   8,C  10,H  27)          110.17 -0.000009    0.02    110.19   
    91. A(C  12,C  11,C  28)          114.22  0.000047   -0.00    114.21   
    92. A(C   5,C  11,C  28)          124.68 -0.000025    0.00    124.68   
    93. A(C   5,C  11,C  12)          121.10 -0.000023    0.00    121.11   
    94. A(C  11,C  12,O  13)          119.94  0.000027   -0.00    119.94   
    95. A(C   1,C  12,O  13)          120.94 -0.000026    0.00    120.94   
    96. A(C   1,C  12,C  11)          119.12 -0.000001   -0.00    119.12   
    97. A(H  18,C  15,C  38)          110.99  0.000003   -0.00    110.99   
    98. A(H  17,C  15,C  38)          111.93 -0.000005    0.00    111.93   
    99. A(H  19,C  15,C  38)          111.05 -0.000004    0.00    111.05   
   100. A(H  18,C  15,H  19)          106.27 -0.000002   -0.00    106.27   
   101. A(H  17,C  15,H  19)          108.20  0.000008   -0.00    108.20   
   102. A(H  17,C  15,H  18)          108.17  0.000001   -0.00    108.17   
   103. A(H  30,C  28,H  31)          106.34 -0.000001   -0.00    106.34   
   104. A(H  29,C  28,H  31)          108.40  0.000005   -0.01    108.40   
   105. A(C  11,C  28,H  31)          110.09  0.000022   -0.01    110.09   
   106. A(H  29,C  28,H  30)          108.88  0.000012    0.01    108.89   
   107. A(C  11,C  28,H  30)          110.19 -0.000042    0.01    110.20   
   108. A(C  11,C  28,H  29)          112.71  0.000004   -0.00    112.71   
   109. A(H  35,C  33,C  36)          108.70  0.000032   -0.01    108.69   
   110. A(H  34,C  33,C  36)          110.86  0.000044    0.00    110.86   
   111. A(C  10,C  33,C  36)          115.03 -0.000227    0.04    115.07   
   112. A(H  34,C  33,H  35)          106.72 -0.000042    0.00    106.72   
   113. A(C  10,C  33,H  35)          107.75  0.000101   -0.01    107.74   
   114. A(C  10,C  33,H  34)          107.42  0.000104   -0.02    107.41   
   115. A(C  33,C  36,H  37)          114.72 -0.000009   -0.01    114.71   
   116. A(H  37,C  36,C  38)          116.93  0.000023    0.00    116.93   
   117. A(C  33,C  36,C  38)          128.34 -0.000013    0.01    128.35   
   118. A(C  36,C  38,C  39)          124.93 -0.000002    0.00    124.93   
   119. A(C  15,C  38,C  39)          114.31  0.000004    0.00    114.31   
   120. A(C  15,C  38,C  36)          120.76 -0.000002   -0.00    120.76   
   121. A(H  41,C  39,H  42)          107.85 -0.000003    0.00    107.85   
   122. A(H  40,C  39,H  42)          106.25 -0.000015    0.00    106.25   
   123. A(C  38,C  39,H  42)          110.41  0.000018   -0.00    110.41   
   124. A(H  40,C  39,H  41)          108.05  0.000007    0.00    108.05   
   125. A(C  38,C  39,H  41)          113.39 -0.000008    0.00    113.40   
   126. A(C  38,C  39,H  40)          110.58  0.000000    0.00    110.58   
   127. A(C  44,C  43,H  45)          120.03  0.000003    0.00    120.03   
   128. A(C   0,C  43,H  45)          119.88 -0.000003    0.00    119.88   
   129. A(C   0,C  43,C  44)          120.09  0.000000   -0.00    120.09   
   130. A(C  43,C  44,H  46)          120.03  0.000001    0.00    120.03   
   131. A(C   3,C  44,H  46)          119.84 -0.000004   -0.00    119.84   
   132. A(C   3,C  44,C  43)          120.13  0.000002   -0.00    120.13   
   133. D(C  12,C   1,C   0,C  43)   -179.96  0.000005   -0.01   -179.96   
   134. D(C  12,C   1,C   0,H  16)      0.06  0.000003   -0.00      0.05   
   135. D(C   2,C   1,C   0,H  16)   -179.92  0.000001   -0.00   -179.93   
   136. D(C   2,C   1,C   0,C  43)      0.06  0.000003   -0.00      0.06   
   137. D(C   3,C   2,C   1,C   0)     -0.01 -0.000004    0.00     -0.00   
   138. D(C   4,C   2,C   1,C   0)    179.69 -0.000003   -0.00    179.69   
   139. D(C   3,C   2,C   1,C  12)   -179.99 -0.000006    0.01   -179.98   
   140. D(C   4,C   2,C   1,C  12)     -0.29 -0.000005    0.00     -0.29   
   141. D(H  20,C   3,C   2,C   1)    179.94  0.000002   -0.00    179.94   
   142. D(C  44,C   3,C   2,C   4)   -179.77  0.000000    0.00   -179.77   
   143. D(H  20,C   3,C   2,C   4)      0.25  0.000001    0.00      0.25   
   144. D(C  44,C   3,C   2,C   1)     -0.08  0.000002   -0.00     -0.08   
   145. D(C   5,C   4,C   2,C   3)   -179.34 -0.000002    0.01   -179.33   
   146. D(O  14,C   4,C   2,C   1)   -178.52  0.000010   -0.06   -178.57   
   147. D(C   5,C   4,C   2,C   1)      0.96 -0.000003    0.02      0.98   
   148. D(O  14,C   4,C   2,C   3)      1.18  0.000011   -0.06      1.12   
   149. D(C  11,C   5,C   4,C   2)     -0.72  0.000002   -0.01     -0.73   
   150. D(C  11,C   5,C   4,O  14)    178.76 -0.000011    0.07    178.83   
   151. D(C   6,C   5,C   4,C   2)    178.08  0.000009   -0.04    178.04   
   152. D(C   6,C   5,C   4,O  14)     -2.45 -0.000003    0.04     -2.41   
   153. D(H  22,C   6,C   5,C  11)   -154.52 -0.000008   -0.04   -154.56   
   154. D(H  22,C   6,C   5,C   4)     26.73 -0.000016   -0.02     26.72   
   155. D(H  21,C   6,C   5,C  11)    -38.21 -0.000008   -0.04    -38.25   
   156. D(H  21,C   6,C   5,C   4)    143.04 -0.000016   -0.01    143.03   
   157. D(C   7,C   6,C   5,C  11)     83.00  0.000043   -0.05     82.95   
   158. D(C   7,C   6,C   5,C   4)    -95.75  0.000035   -0.03    -95.77   
   159. D(H  23,C   7,C   6,C   5)    -46.40 -0.000054    0.09    -46.31   
   160. D(C   8,C   7,C   6,H  22)     14.34 -0.000016    0.10     14.44   
   161. D(C   8,C   7,C   6,H  21)   -103.57 -0.000004    0.09   -103.47   
   162. D(H  23,C   7,C   6,H  21)     74.52  0.000013    0.07     74.59   
   163. D(C   8,C   7,C   6,C   5)    135.52 -0.000071    0.11    135.63   
   164. D(H  23,C   7,C   6,H  22)   -167.58  0.000001    0.08   -167.50   
   165. D(C  10,C   8,C   7,H  23)   -179.24 -0.000075    0.10   -179.14   
   166. D(C  10,C   8,C   7,C   6)     -1.21 -0.000058    0.08     -1.13   
   167. D(C   9,C   8,C   7,H  23)     -1.04 -0.000022   -0.01     -1.05   
   168. D(C   9,C   8,C   7,C   6)    176.99 -0.000005   -0.03    176.96   
   169. D(H  26,C   9,C   8,C  10)    -56.11  0.000008    0.12    -55.99   
   170. D(H  26,C   9,C   8,C   7)    125.55 -0.000036    0.23    125.77   
   171. D(H  25,C   9,C   8,C  10)     61.77 -0.000014    0.12     61.89   
   172. D(H  25,C   9,C   8,C   7)   -116.58 -0.000058    0.23   -116.35   
   173. D(H  24,C   9,C   8,C  10)   -177.55  0.000034    0.11   -177.44   
   174. D(H  24,C   9,C   8,C   7)      4.10 -0.000010    0.21      4.31   
   175. D(C  33,C  10,C   8,C   9)     93.43 -0.000055    0.06     93.50   
   176. D(C  33,C  10,C   8,C   7)    -88.29 -0.000002   -0.05    -88.34   
   177. D(H  32,C  10,C   8,C   9)    -28.39 -0.000012    0.06    -28.34   
   178. D(H  27,C  10,C   8,C   9)   -144.74 -0.000032    0.06   -144.67   
   179. D(H  27,C  10,C   8,C   7)     33.54  0.000021   -0.05     33.49   
   180. D(H  32,C  10,C   8,C   7)    149.88  0.000042   -0.05    149.83   
   181. D(C  28,C  11,C   5,C   6)      0.94  0.000008   -0.03      0.92   
   182. D(C  28,C  11,C   5,C   4)    179.64  0.000015   -0.06    179.58   
   183. D(C  12,C  11,C   5,C   6)   -178.89 -0.000001    0.01   -178.88   
   184. D(C  12,C  11,C   5,C   4)     -0.20  0.000006   -0.02     -0.22   
   185. D(O  13,C  12,C  11,C  28)      0.87  0.000008   -0.02      0.85   
   186. D(C   1,C  12,C  11,C  28)   -178.98 -0.000021    0.07   -178.91   
   187. D(C   1,C  12,C  11,C   5)      0.87 -0.000014    0.04      0.91   
   188. D(O  13,C  12,C   1,C   2)    179.54 -0.000017    0.06    179.60   
   189. D(O  13,C  12,C   1,C   0)     -0.44 -0.000019    0.06     -0.37   
   190. D(O  13,C  12,C  11,C   5)   -179.28  0.000016   -0.05   -179.33   
   191. D(C  11,C  12,C   1,C   0)    179.41  0.000011   -0.03    179.38   
   192. D(C  11,C  12,C   1,C   2)     -0.61  0.000013   -0.03     -0.64   
   193. D(H  30,C  28,C  11,C   5)    123.71 -0.000003    0.18    123.90   
   194. D(H  29,C  28,C  11,C  12)   -178.29  0.000016    0.13   -178.16   
   195. D(H  29,C  28,C  11,C   5)      1.86  0.000008    0.17      2.03   
   196. D(H  31,C  28,C  11,C  12)     60.54 -0.000009    0.15     60.69   
   197. D(H  31,C  28,C  11,C   5)   -119.30 -0.000016    0.18   -119.12   
   198. D(H  30,C  28,C  11,C  12)    -56.44  0.000005    0.15    -56.29   
   199. D(C  36,C  33,C  10,H  27)    177.95  0.000031    0.26    178.21   
   200. D(C  36,C  33,C  10,C   8)    -58.79 -0.000031    0.28    -58.51   
   201. D(H  35,C  33,C  10,H  32)   -175.33 -0.000060    0.28   -175.05   
   202. D(H  35,C  33,C  10,H  27)    -60.65 -0.000003    0.26    -60.39   
   203. D(H  35,C  33,C  10,C   8)     62.61 -0.000065    0.28     62.89   
   204. D(H  34,C  33,C  10,H  32)    -60.68 -0.000008    0.27    -60.41   
   205. D(H  34,C  33,C  10,H  27)     54.00  0.000050    0.25     54.24   
   206. D(C  36,C  33,C  10,H  32)     63.27 -0.000027    0.28     63.55   
   207. D(H  34,C  33,C  10,C   8)    177.26 -0.000012    0.27    177.53   
   208. D(C  38,C  36,C  33,H  35)    132.19 -0.000001    0.03    132.21   
   209. D(C  38,C  36,C  33,H  34)     15.19  0.000006    0.03     15.22   
   210. D(C  38,C  36,C  33,C  10)   -106.93  0.000001    0.03   -106.90   
   211. D(H  37,C  36,C  33,H  35)    -47.55 -0.000022    0.08    -47.47   
   212. D(H  37,C  36,C  33,H  34)   -164.55 -0.000016    0.09   -164.46   
   213. D(H  37,C  36,C  33,C  10)     73.34 -0.000021    0.08     73.42   
   214. D(C  39,C  38,C  36,C  33)      0.46 -0.000012    0.03      0.49   
   215. D(C  15,C  38,C  36,H  37)      0.30  0.000013   -0.03      0.27   
   216. D(C  15,C  38,C  36,C  33)   -179.43 -0.000009    0.03   -179.40   
   217. D(C  39,C  38,C  15,H  19)     58.64 -0.000006    0.05     58.69   
   218. D(C  39,C  38,C  15,H  18)    -59.34 -0.000003    0.05    -59.29   
   219. D(C  39,C  38,C  15,H  17)    179.69 -0.000003    0.05    179.74   
   220. D(C  36,C  38,C  15,H  19)   -121.46 -0.000009    0.05   -121.41   
   221. D(C  36,C  38,C  15,H  18)    120.56 -0.000005    0.05    120.61   
   222. D(C  39,C  38,C  36,H  37)   -179.81  0.000010   -0.03   -179.84   
   223. D(C  36,C  38,C  15,H  17)     -0.41 -0.000005    0.05     -0.36   
   224. D(H  42,C  39,C  38,C  36)    120.29 -0.000011    0.13    120.43   
   225. D(H  42,C  39,C  38,C  15)    -59.81 -0.000013    0.13    -59.68   
   226. D(H  41,C  39,C  38,C  36)     -0.87 -0.000014    0.14     -0.73   
   227. D(H  41,C  39,C  38,C  15)    179.03 -0.000017    0.14    179.17   
   228. D(H  40,C  39,C  38,C  36)   -122.41 -0.000018    0.13   -122.27   
   229. D(H  40,C  39,C  38,C  15)     57.49 -0.000020    0.13     57.62   
   230. D(H  45,C  43,C   0,H  16)     -0.05  0.000002   -0.00     -0.05   
   231. D(H  45,C  43,C   0,C   1)    179.96 -0.000000    0.00    179.96   
   232. D(C  44,C  43,C   0,H  16)    179.95  0.000002   -0.00    179.95   
   233. D(C  44,C  43,C   0,C   1)     -0.03  0.000000    0.00     -0.03   
   234. D(H  46,C  44,C  43,H  45)     -0.02 -0.000001    0.00     -0.02   
   235. D(H  46,C  44,C  43,C   0)    179.97 -0.000002    0.00    179.98   
   236. D(C   3,C  44,C  43,H  45)    179.95 -0.000002    0.00    179.96   
   237. D(C   3,C  44,C  43,C   0)     -0.05 -0.000002    0.00     -0.05   
   238. D(H  46,C  44,C   3,H  20)      0.06  0.000000    0.00      0.06   
   239. D(H  46,C  44,C   3,C   2)   -179.92  0.000001   -0.00   -179.92   
   240. D(C  43,C  44,C   3,H  20)   -179.91  0.000001    0.00   -179.91   
   241. D(C  43,C  44,C   3,C   2)      0.11  0.000002   -0.00      0.10   
    ----------------------------------------------------------------------------

         *************************************************************
         *                GEOMETRY OPTIMIZATION CYCLE  59            *
         *************************************************************
---------------------------------
CARTESIAN COORDINATES (ANGSTROEM)
---------------------------------
  C      4.746374    1.861602    1.210934
  C      3.737142    1.119146    0.588130
  C      2.564928    1.758162    0.149260
  C      2.411412    3.136400    0.337197
  C      1.491322    0.974211   -0.520105
  C      1.668844   -0.501074   -0.697618
  C      0.509025   -1.231909   -1.347168
  C     -0.421785   -1.847631   -0.317100
  C     -1.765622   -1.822796   -0.310712
  C     -2.532167   -2.554456    0.769302
  C     -2.610135   -1.125076   -1.364808
  C      2.802768   -1.118067   -0.266874
  C      3.902055   -0.344344    0.389032
  O      4.924345   -0.922589    0.759600
  O      0.474618    1.537262   -0.928918
  C     -5.476460    1.244762    1.780017
  H      5.645728    1.352913    1.542774
  H     -4.716409    1.088584    2.553083
  H     -5.859746    2.270948    1.878245
  H     -6.324446    0.577521    1.992270
  H      1.501697    3.617071   -0.007407
  H      0.905360   -2.020650   -1.999807
  H     -0.029966   -0.528753   -1.983582
  H      0.081765   -2.391659    0.483121
  H     -1.864594   -2.994744    1.517926
  H     -3.138330   -3.361777    0.333504
  H     -3.234087   -1.884072    1.281677
  H     -2.117052   -1.181121   -2.342641
  C      3.074384   -2.593307   -0.389385
  H      2.272744   -3.127856   -0.898842
  H      4.012928   -2.761788   -0.930208
  H      3.207780   -3.035665    0.605397
  H     -3.562850   -1.661603   -1.465412
  C     -2.920655    0.375282   -1.083239
  H     -3.492063    0.757595   -1.936698
  H     -1.966824    0.918002   -1.073282
  C     -3.643875    0.645814    0.211646
  H     -3.030173    0.539174    1.108023
  C     -4.928323    1.001768    0.391565
  C     -5.935618    1.196574   -0.717633
  H     -6.353039    2.213255   -0.686463
  H     -5.520268    1.031354   -1.715020
  H     -6.785385    0.510998   -0.588567
  C      4.587690    3.235543    1.396906
  C      3.420004    3.872619    0.960435
  H      5.372156    3.810279    1.881263
  H      3.297355    4.942214    1.106059

----------------------------
CARTESIAN COORDINATES (A.U.)
----------------------------
  NO LB      ZA    FRAG     MASS         X           Y           Z
   0 C     6.0000    0    12.011    8.969348    3.517917    2.288333
   1 C     6.0000    0    12.011    7.062175    2.114880    1.111404
   2 C     6.0000    0    12.011    4.847012    3.322444    0.282061
   3 C     6.0000    0    12.011    4.556908    5.926936    0.637209
   4 C     6.0000    0    12.011    2.818191    1.840991   -0.982855
   5 C     6.0000    0    12.011    3.153658   -0.946893   -1.318307
   6 C     6.0000    0    12.011    0.961918   -2.327971   -2.545778
   7 C     6.0000    0    12.011   -0.797057   -3.491516   -0.599233
   8 C     6.0000    0    12.011   -3.336543   -3.444585   -0.587160
   9 C     6.0000    0    12.011   -4.785102   -4.827223    1.453769
  10 C     6.0000    0    12.011   -4.932440   -2.126086   -2.579114
  11 C     6.0000    0    12.011    5.296463   -2.112840   -0.504319
  12 C     6.0000    0    12.011    7.373815   -0.650716    0.735164
  13 O     8.0000    0    15.999    9.305664   -1.743441    1.435437
  14 O     8.0000    0    15.999    0.896899    2.905005   -1.755400
  15 C     6.0000    0    12.011  -10.349010    2.352259    3.363745
  16 H     1.0000    0     1.008   10.668880    2.556636    2.915420
  17 H     1.0000    0     1.008   -8.912721    2.057126    4.824627
  18 H     1.0000    0     1.008  -11.073315    4.291470    3.549368
  19 H     1.0000    0     1.008  -11.951471    1.091357    3.764845
  20 H     1.0000    0     1.008    2.837797    6.835273   -0.013998
  21 H     1.0000    0     1.008    1.710883   -3.818476   -3.779087
  22 H     1.0000    0     1.008   -0.056628   -0.999198   -3.748428
  23 H     1.0000    0     1.008    0.154513   -4.519581    0.912967
  24 H     1.0000    0     1.008   -3.523573   -5.659246    2.868465
  25 H     1.0000    0     1.008   -5.930585   -6.352839    0.630231
  26 H     1.0000    0     1.008   -6.111539   -3.560381    2.422018
  27 H     1.0000    0     1.008   -4.000648   -2.231995   -4.426950
  28 C     6.0000    0    12.011    5.809743   -4.900640   -0.735831
  29 H     1.0000    0     1.008    4.294864   -5.910791   -1.698565
  30 H     1.0000    0     1.008    7.583334   -5.219023   -1.757838
  31 H     1.0000    0     1.008    6.061825   -5.736576    1.144035
  32 H     1.0000    0     1.008   -6.732811   -3.139974   -2.769228
  33 C     6.0000    0    12.011   -5.519237    0.709179   -2.047024
  34 H     1.0000    0     1.008   -6.599043    1.431648   -3.659828
  35 H     1.0000    0     1.008   -3.716758    1.734773   -2.028208
  36 C     6.0000    0    12.011   -6.885926    1.220412    0.399953
  37 H     1.0000    0     1.008   -5.726198    1.018891    2.093860
  38 C     6.0000    0    12.011   -9.313180    1.893068    0.739951
  39 C     6.0000    0    12.011  -11.216692    2.261198   -1.356131
  40 H     1.0000    0     1.008  -12.005504    4.182445   -1.297227
  41 H     1.0000    0     1.008  -10.431794    1.948976   -3.240918
  42 H     1.0000    0     1.008  -12.822520    0.965646   -1.112230
  43 C     6.0000    0    12.011    8.669478    6.114291    2.639769
  44 C     6.0000    0    12.011    6.462870    7.318189    1.814960
  45 H     1.0000    0     1.008   10.151904    7.200384    3.555072
  46 H     1.0000    0     1.008    6.231098    9.339430    2.090149

--------------------------------
INTERNAL COORDINATES (ANGSTROEM)
--------------------------------
 C      0   0   0     0.000000000000     0.00000000     0.00000000
 C      1   0   0     1.399169046699     0.00000000     0.00000000
 C      2   1   0     1.405358448301   119.95821733     0.00000000
 C      3   2   1     1.399438232050   119.82636704     0.00000000
 C      3   2   1     1.488374499799   120.17262597   179.68527197
 C      5   3   2     1.496492834819   119.14563325     0.98264579
 C      6   5   3     1.516974938681   115.78778968   178.04068222
 C      7   6   5     1.518735707324   111.93111705   264.22587341
 C      8   7   6     1.344082305770   127.48155517   135.63031003
 C      9   8   7     1.513058397822   120.06519501   176.96068790
 C      9   8   7     1.520241377874   124.09696734   358.87098306
 C      6   5   3     1.360883256132   120.54714649   359.27462280
 C      2   1   3     1.486149567043   120.14177650   179.97845308
 O     13   2   1     1.231570440097   120.94131069   359.62643445
 O      5   3   2     1.232007521182   120.25055302   181.42824575
 C     11   9   8     4.870511346927    95.88497221   228.76298398
 H      1   2   3     1.085227773181   119.02185486   180.07419981
 H     16  11   9     1.095308373724    88.73776955    19.39670546
 H     16  11   9     1.099824900602   135.78684583   134.52467247
 H     16  11   9     1.099700331590   106.45129707   270.77929012
 H      4   3   2     1.085069813097   119.05151377   179.93971002
 H      7   6   5     1.097785194392   108.94582630   143.02900724
 H      7   6   5     1.090855017491   108.48351406    26.71786319
 H      8   7   6     1.090817869015   114.63446364   313.69131382
 H     10   9   8     1.095420035678   111.92752793     4.31246104
 H     10   9   8     1.099600451455   110.57385132   243.64847996
 H     10   9   8     1.097558525730   111.21452237   125.77224771
 H     11   9   8     1.096553142588   110.18504831    33.48927167
 C     12   6   5     1.505031341345   124.68130427   179.58099723
 H     29  12   6     1.089914856492   112.70911332     2.03218458
 H     29  12   6     1.096238922028   110.20118766   123.89700889
 H     29  12   6     1.096844117762   110.08658961   240.88089383
 H     11   9   8     1.098020607666   108.73971616   149.82699954
 C     11   9   8     1.557811700080   115.30469537   271.65848664
 H     34  11   9     1.095930526571   107.40685198   177.52764495
 H     34  11   9     1.097469156206   107.73887216    62.89169068
 C     34  11   9     1.507634490156   115.06744392   301.49312078
 H     37  34  11     1.091555896492   114.71313560    73.41539583
 C     37  34  11     1.344945871657   128.35379318   253.09615187
 C     39  37  34     1.510931519672   124.93173335     0.48613308
 H     40  39  37     1.099477549737   110.57993700   237.72660688
 H     40  39  37     1.092974619647   113.39548893   359.27098777
 H     40  39  37     1.099444436816   110.40768672   120.42772445
 C      1   2   3     1.395522091462   119.98237317     0.05951576
 C      4   3   2     1.395601254761   120.01525080   359.92283578
 H     44   1   2     1.086420533135   119.87727251   179.96163021
 H     45   4   3     1.086407620666   119.84373210   180.07874415

---------------------------
INTERNAL COORDINATES (A.U.)
---------------------------
 C      0   0   0     0.000000000000     0.00000000     0.00000000
 C      1   0   0     2.644046313322     0.00000000     0.00000000
 C      2   1   0     2.655742587281   119.95821733     0.00000000
 C      3   2   1     2.644554999913   119.82636704     0.00000000
 C      3   2   1     2.812620189332   120.17262597   179.68527197
 C      5   3   2     2.827961619182   119.14563325     0.98264579
 C      6   5   3     2.866667186129   115.78778968   178.04068222
 C      7   6   5     2.869994556649   111.93111705   264.22587341
 C      8   7   6     2.539947459355   127.48155517   135.63031003
 C      9   8   7     2.859265996514   120.06519501   176.96068790
 C      9   8   7     2.872839861637   124.09696734   358.87098306
 C      6   5   3     2.571696654329   120.54714649   359.27462280
 C      2   1   3     2.808415675757   120.14177650   179.97845308
 O     13   2   1     2.327330846415   120.94131069   359.62643445
 O      5   3   2     2.328156809966   120.25055302   181.42824575
 C     11   9   8     9.203932577848    95.88497221   228.76298398
 H      1   2   3     2.050783284237   119.02185486   180.07419981
 H     16  11   9     2.069832858530    88.73776955    19.39670546
 H     16  11   9     2.078367857404   135.78684583   134.52467247
 H     16  11   9     2.078132456088   106.45129707   270.77929012
 H      4   3   2     2.050484782939   119.05151377   179.93971002
 H      7   6   5     2.074513371275   108.94582630   143.02900724
 H      7   6   5     2.061417234872   108.48351406    26.71786319
 H      8   7   6     2.061347034427   114.63446364   313.69131382
 H     10   9   8     2.070043869042   111.92752793     4.31246104
 H     10   9   8     2.077943709987   110.57385132   243.64847996
 H     10   9   8     2.074085029580   111.21452237   125.77224771
 H     11   9   8     2.072185130782   110.18504831    33.48927167
 C     12   6   5     2.844097058111   124.68130427   179.58099723
 H     29  12   6     2.059640588061   112.70911332     2.03218458
 H     29  12   6     2.071591339978   110.20118766   123.89700889
 H     29  12   6     2.072734994172   110.08658961   240.88089383
 H     11   9   8     2.074958237891   108.73971616   149.82699954
 C     11   9   8     2.943837481369   115.30469537   271.65848664
 H     34  11   9     2.071008557023   107.40685198   177.52764495
 H     34  11   9     2.073916145655   107.73887216    62.89169068
 C     34  11   9     2.849016296449   115.06744392   301.49312078
 H     37  34  11     2.062741704237   114.71313560    73.41539583
 C     37  34  11     2.541579362380   128.35379318   253.09615187
 C     39  37  34     2.855246779290   124.93173335     0.48613308
 H     40  39  37     2.077711459398   110.57993700   237.72660688
 H     40  39  37     2.065422702459   113.39548893   359.27098777
 H     40  39  37     2.077648885046   110.40768672   120.42772445
 C      1   2   3     2.637154566701   119.98237317     0.05951576
 C      4   3   2     2.637304163655   120.01525080   359.92283578
 H     44   1   2     2.053037273894   119.87727251   179.96163021
 H     45   4   3     2.053012872863   119.84373210   180.07874415


           ************************************************************
           *        Program running with 4 parallel MPI-processes     *
           *              working on a common directory               *
           ************************************************************
------------------------------------------------------------------------------
                   ___                                                        
                  /   \      - P O W E R E D   B Y -                         
                 /     \                                                     
                 |  |  |   _    _      __       _____    __    __             
                 |  |  |  | |  | |    /  \     |  _  \  |  |  /  |          
                  \  \/   | |  | |   /    \    | | | |  |  | /  /          
                 / \  \   | |__| |  /  /\  \   | |_| |  |  |/  /          
                |  |  |   |  __  | /  /__\  \  |    /   |      \           
                |  |  |   | |  | | |   __   |  |    \   |  |\   \          
                \     /   | |  | | |  |  |  |  | |\  \  |  | \   \       
                 \___/    |_|  |_| |__|  |__|  |_| \__\ |__|  \__/        
                                                                              
                      - O R C A' S   B I G   F R I E N D -                    
                                      &                                       
                       - I N T E G R A L  F E E D E R -                       
                                                                              
 v1 FN, 2020, v2 2021                                                         
------------------------------------------------------------------------------


Reading SHARK input file MK2_0e_0H_B3LYP_631Gd_opt.SHARKINP.tmp ... ok
----------------------
SHARK INTEGRAL PACKAGE
----------------------

Number of atoms                             ...     47
Number of basis functions                   ...    370
Number of shells                            ...    186
Maximum angular momentum                    ...      2
Integral batch strategy                     ... SHARK/LIBINT Hybrid
RI-J (if used) integral strategy            ... SPLIT-RIJ (Revised 2003 algorithm where possible)
Printlevel                                  ...      1
Contraction scheme used                     ... SEGMENTED contraction
Coulomb Range Separation                    ... NOT USED
Exchange Range Separation                   ... NOT USED
Finite Nucleus Model                        ... NOT USED
Auxiliary Coulomb fitting basis             ... AVAILABLE
   # of basis functions in Aux-J            ...   1391
   # of shells in Aux-J                     ...    465
   Maximum angular momentum in Aux-J        ...      4
Auxiliary J/K fitting basis                 ... NOT available
Auxiliary Correlation fitting basis         ... NOT available
Auxiliary 'external' fitting basis          ... NOT available
Integral threshold                          ...     2.500000e-11
Primitive cut-off                           ...     2.500000e-12
Primitive pair pre-selection threshold      ...     2.500000e-12

Calculating pre-screening integrals         ... done (  0.1 sec) Dimension = 186
Organizing shell pair data                  ... done (  0.1 sec)
Shell pair information
Total number of shell pairs                 ...     17391
Shell pairs after pre-screening             ...     11408
Total number of primitive shell pairs       ...     98016
Primitive shell pairs kept                  ...     35039
          la=0 lb=0:   4252 shell pairs
          la=1 lb=0:   3856 shell pairs
          la=1 lb=1:    882 shell pairs
          la=2 lb=0:   1523 shell pairs
          la=2 lb=1:    747 shell pairs
          la=2 lb=2:    148 shell pairs

Calculating one electron integrals          ... done (  0.0 sec)
Calculating RI/J V-Matrix + Cholesky decomp.... done (  0.1 sec)
Calculating Nuclear repulsion               ... done (  0.0 sec) ENN=   1805.759491272152 Eh

SHARK setup successfully completed in   0.5 seconds

Maximum memory used throughout the entire GTOINT-calculation: 28.4 MB
[1717806129.651114] [eu-a2p-327:99235:0]          mpool.c:38   UCX  WARN  object 0x2680840 was not returned to mpool ucp_requests
[1717806129.651141] [eu-a2p-327:99235:0]          mpool.c:38   UCX  WARN  object 0x2680a00 was not returned to mpool ucp_requests
[1717806129.651146] [eu-a2p-327:99235:0]          mpool.c:38   UCX  WARN  object 0x2680bc0 was not returned to mpool ucp_requests
[1717806129.651150] [eu-a2p-327:99235:0]          mpool.c:38   UCX  WARN  object 0x2680d80 was not returned to mpool ucp_requests
[1717806129.651153] [eu-a2p-327:99235:0]          mpool.c:38   UCX  WARN  object 0x2680f40 was not returned to mpool ucp_requests
[1717806129.651157] [eu-a2p-327:99235:0]          mpool.c:38   UCX  WARN  object 0x2681100 was not returned to mpool ucp_requests
[1717806129.651160] [eu-a2p-327:99235:0]          mpool.c:38   UCX  WARN  object 0x26812c0 was not returned to mpool ucp_requests
[1717806129.651163] [eu-a2p-327:99235:0]          mpool.c:38   UCX  WARN  object 0x2681480 was not returned to mpool ucp_requests
[1717806129.651167] [eu-a2p-327:99235:0]          mpool.c:38   UCX  WARN  object 0x2681640 was not returned to mpool ucp_requests
[1717806129.651170] [eu-a2p-327:99235:0]          mpool.c:38   UCX  WARN  object 0x2681800 was not returned to mpool ucp_requests
[1717806129.651173] [eu-a2p-327:99235:0]          mpool.c:38   UCX  WARN  object 0x26819c0 was not returned to mpool ucp_requests
[1717806129.651177] [eu-a2p-327:99235:0]          mpool.c:38   UCX  WARN  object 0x2681b80 was not returned to mpool ucp_requests
[1717806129.651180] [eu-a2p-327:99235:0]          mpool.c:38   UCX  WARN  object 0x2681d40 was not returned to mpool ucp_requests
[1717806129.651183] [eu-a2p-327:99235:0]          mpool.c:38   UCX  WARN  object 0x2681f00 was not returned to mpool ucp_requests
[1717806129.651187] [eu-a2p-327:99235:0]          mpool.c:38   UCX  WARN  object 0x26820c0 was not returned to mpool ucp_requests
[1717806129.651191] [eu-a2p-327:99235:0]          mpool.c:38   UCX  WARN  object 0x2682280 was not returned to mpool ucp_requests
[1717806129.651194] [eu-a2p-327:99235:0]          mpool.c:38   UCX  WARN  object 0x2682440 was not returned to mpool ucp_requests
[1717806129.651197] [eu-a2p-327:99235:0]          mpool.c:38   UCX  WARN  object 0x2682600 was not returned to mpool ucp_requests
[1717806129.651201] [eu-a2p-327:99235:0]          mpool.c:38   UCX  WARN  object 0x26827c0 was not returned to mpool ucp_requests
[1717806129.651204] [eu-a2p-327:99235:0]          mpool.c:38   UCX  WARN  object 0x2682980 was not returned to mpool ucp_requests
[1717806129.651207] [eu-a2p-327:99235:0]          mpool.c:38   UCX  WARN  object 0x2682b40 was not returned to mpool ucp_requests
[1717806129.651211] [eu-a2p-327:99235:0]          mpool.c:38   UCX  WARN  object 0x2682d00 was not returned to mpool ucp_requests
[1717806129.651214] [eu-a2p-327:99235:0]          mpool.c:38   UCX  WARN  object 0x2682ec0 was not returned to mpool ucp_requests
[1717806129.658559] [eu-a2p-327:99234:0]          mpool.c:38   UCX  WARN  object 0x3b6c8c0 was not returned to mpool ucp_requests
[1717806129.658579] [eu-a2p-327:99234:0]          mpool.c:38   UCX  WARN  object 0x3b6ca80 was not returned to mpool ucp_requests
[1717806129.658583] [eu-a2p-327:99234:0]          mpool.c:38   UCX  WARN  object 0x3b6cc40 was not returned to mpool ucp_requests
[1717806129.658586] [eu-a2p-327:99234:0]          mpool.c:38   UCX  WARN  object 0x3b6ce00 was not returned to mpool ucp_requests
[1717806129.658589] [eu-a2p-327:99234:0]          mpool.c:38   UCX  WARN  object 0x3b6cfc0 was not returned to mpool ucp_requests
[1717806129.658592] [eu-a2p-327:99234:0]          mpool.c:38   UCX  WARN  object 0x3b6d180 was not returned to mpool ucp_requests
[1717806129.658594] [eu-a2p-327:99234:0]          mpool.c:38   UCX  WARN  object 0x3b6d340 was not returned to mpool ucp_requests
[1717806129.658597] [eu-a2p-327:99234:0]          mpool.c:38   UCX  WARN  object 0x3b6d500 was not returned to mpool ucp_requests
[1717806129.658599] [eu-a2p-327:99234:0]          mpool.c:38   UCX  WARN  object 0x3b6d6c0 was not returned to mpool ucp_requests
[1717806129.658602] [eu-a2p-327:99234:0]          mpool.c:38   UCX  WARN  object 0x3b6d880 was not returned to mpool ucp_requests
[1717806129.658604] [eu-a2p-327:99234:0]          mpool.c:38   UCX  WARN  object 0x3b6da40 was not returned to mpool ucp_requests
[1717806129.658607] [eu-a2p-327:99234:0]          mpool.c:38   UCX  WARN  object 0x3b6dc00 was not returned to mpool ucp_requests
[1717806129.658609] [eu-a2p-327:99234:0]          mpool.c:38   UCX  WARN  object 0x3b6ddc0 was not returned to mpool ucp_requests
[1717806129.658239] [eu-a2p-327:99236:0]          mpool.c:38   UCX  WARN  object 0x3b9f680 was not returned to mpool ucp_requests
[1717806129.658261] [eu-a2p-327:99236:0]          mpool.c:38   UCX  WARN  object 0x3b9f840 was not returned to mpool ucp_requests
[1717806129.658265] [eu-a2p-327:99236:0]          mpool.c:38   UCX  WARN  object 0x3b9fa00 was not returned to mpool ucp_requests
[1717806129.658268] [eu-a2p-327:99236:0]          mpool.c:38   UCX  WARN  object 0x3b9fbc0 was not returned to mpool ucp_requests
[1717806129.658271] [eu-a2p-327:99236:0]          mpool.c:38   UCX  WARN  object 0x3b9fd80 was not returned to mpool ucp_requests
[1717806129.658274] [eu-a2p-327:99236:0]          mpool.c:38   UCX  WARN  object 0x3b9ff40 was not returned to mpool ucp_requests
[1717806129.658276] [eu-a2p-327:99236:0]          mpool.c:38   UCX  WARN  object 0x3ba0100 was not returned to mpool ucp_requests
[1717806129.658279] [eu-a2p-327:99236:0]          mpool.c:38   UCX  WARN  object 0x3ba02c0 was not returned to mpool ucp_requests
[1717806129.658282] [eu-a2p-327:99236:0]          mpool.c:38   UCX  WARN  object 0x3ba0480 was not returned to mpool ucp_requests
[1717806129.658284] [eu-a2p-327:99236:0]          mpool.c:38   UCX  WARN  object 0x3ba0640 was not returned to mpool ucp_requests
[1717806129.658287] [eu-a2p-327:99236:0]          mpool.c:38   UCX  WARN  object 0x3ba0800 was not returned to mpool ucp_requests
[1717806129.658289] [eu-a2p-327:99236:0]          mpool.c:38   UCX  WARN  object 0x3ba09c0 was not returned to mpool ucp_requests
[1717806129.658292] [eu-a2p-327:99236:0]          mpool.c:38   UCX  WARN  object 0x3ba0b80 was not returned to mpool ucp_requests
[1717806129.658295] [eu-a2p-327:99236:0]          mpool.c:38   UCX  WARN  object 0x3ba0d40 was not returned to mpool ucp_requests
[1717806129.658297] [eu-a2p-327:99236:0]          mpool.c:38   UCX  WARN  object 0x3ba0f00 was not returned to mpool ucp_requests
[1717806129.658300] [eu-a2p-327:99236:0]          mpool.c:38   UCX  WARN  object 0x3ba10c0 was not returned to mpool ucp_requests
[1717806129.658302] [eu-a2p-327:99236:0]          mpool.c:38   UCX  WARN  object 0x3ba1280 was not returned to mpool ucp_requests
[1717806129.658304] [eu-a2p-327:99236:0]          mpool.c:38   UCX  WARN  object 0x3ba1440 was not returned to mpool ucp_requests
[1717806129.658307] [eu-a2p-327:99236:0]          mpool.c:38   UCX  WARN  object 0x3ba1600 was not returned to mpool ucp_requests
[1717806129.658309] [eu-a2p-327:99236:0]          mpool.c:38   UCX  WARN  object 0x3ba17c0 was not returned to mpool ucp_requests
[1717806129.658312] [eu-a2p-327:99236:0]          mpool.c:38   UCX  WARN  object 0x3ba1980 was not returned to mpool ucp_requests
[1717806129.658315] [eu-a2p-327:99236:0]          mpool.c:38   UCX  WARN  object 0x3ba1b40 was not returned to mpool ucp_requests
[1717806129.658317] [eu-a2p-327:99236:0]          mpool.c:38   UCX  WARN  object 0x3ba1d00 was not returned to mpool ucp_requests


           ************************************************************
           *        Program running with 4 parallel MPI-processes     *
           *              working on a common directory               *
           ************************************************************

Diagonalization of the overlap matrix:
Smallest eigenvalue                        ... 3.208e-04
Time for diagonalization                   ...    0.021 sec
Threshold for overlap eigenvalues          ... 1.000e-08
Number of eigenvalues below threshold      ... 0
Time for construction of square roots      ...    0.011 sec
Total time needed                          ...    0.042 sec

-------------------
DFT GRID GENERATION
-------------------

General Integration Accuracy     IntAcc      ... 4.959
Radial Grid Type                 RadialGrid  ... OptM3 with GC (2021)
Angular Grid (max. ang.)         AngularGrid ... 6 (Lebedev-590)
Angular grid pruning method      GridPruning ... 4 (adaptive)
Weight generation scheme         WeightScheme... Becke
Basis function cutoff            BFCut       ... 1.0000e-11
Integration weight cutoff        WCut        ... 1.0000e-14
Angular grids for H and He will be reduced by one unit
Partially contracted basis set               ... off
Rotationally invariant grid construction     ... off

Total number of grid points                  ...   530207
Total number of batches                      ...     8310
Average number of points per batch           ...       63
Average number of grid points per atom       ...    11281
Time for grid setup =    7.205 sec

--------------------
COSX GRID GENERATION
--------------------

GRIDX 1
-------
General Integration Accuracy     IntAcc      ... 4.020
Radial Grid Type                 RadialGrid  ... OptM3 with GC (2021)
Angular Grid (max. ang.)         AngularGrid ... 2 (Lebedev-110)
Angular grid pruning method      GridPruning ... 4 (adaptive)
Weight generation scheme         WeightScheme... Becke
Basis function cutoff            BFCut       ... 1.0000e-11
Integration weight cutoff        WCut        ... 1.0000e-14
Angular grids for H and He will be reduced by one unit
Partially contracted basis set               ... on
Rotationally invariant grid construction     ... off

Total number of grid points                  ...    57939
Total number of batches                      ...      929
Average number of points per batch           ...       62
Average number of grid points per atom       ...     1233
UseSFitting                                  ... on

GRIDX 2
-------
General Integration Accuracy     IntAcc      ... 4.338
Radial Grid Type                 RadialGrid  ... OptM3 with GC (2021)
Angular Grid (max. ang.)         AngularGrid ... 3 (Lebedev-194)
Angular grid pruning method      GridPruning ... 4 (adaptive)
Weight generation scheme         WeightScheme... Becke
Basis function cutoff            BFCut       ... 1.0000e-11
Integration weight cutoff        WCut        ... 1.0000e-14
Angular grids for H and He will be reduced by one unit
Partially contracted basis set               ... on
Rotationally invariant grid construction     ... off

Total number of grid points                  ...   126240
Total number of batches                      ...     1997
Average number of points per batch           ...       63
Average number of grid points per atom       ...     2686
UseSFitting                                  ... on

GRIDX 3
-------
General Integration Accuracy     IntAcc      ... 4.871
Radial Grid Type                 RadialGrid  ... OptM3 with GC (2021)
Angular Grid (max. ang.)         AngularGrid ... 4 (Lebedev-302)
Angular grid pruning method      GridPruning ... 4 (adaptive)
Weight generation scheme         WeightScheme... Becke
Basis function cutoff            BFCut       ... 1.0000e-11
Integration weight cutoff        WCut        ... 1.0000e-14
Angular grids for H and He will be reduced by one unit
Partially contracted basis set               ... on
Rotationally invariant grid construction     ... off

Total number of grid points                  ...   239837
Total number of batches                      ...     3770
Average number of points per batch           ...       63
Average number of grid points per atom       ...     5103
UseSFitting                                  ... on

Time for X-Grid setup             =    3.736 sec


--------------------
CPCM SOLVATION MODEL
--------------------
CPCM parameters:
  Epsilon                                         ...      80.4000
  Refrac                                          ...       1.3300
  Rsolv                                           ...       1.3000
  Surface type                                    ... GAUSSIAN VDW
  Epsilon function type                           ...         CPCM
Radii:
 Radius for C  used is    3.8550 Bohr (=   2.0400 Ang.)
 Radius for O  used is    3.4469 Bohr (=   1.8240 Ang.)
 Radius for H  used is    2.4944 Bohr (=   1.3200 Ang.)
Calculating surface                               ...        done! (  0.0s)
GEPOL surface points                              ...         2485
GEPOL Volume                                      ...    2701.7999
GEPOL Surface-area                                ...    1379.5575
Calculating surface distance matrix               ...        done! (  0.1s)
Performing Cholesky decomposition & store         ...        done! (  0.2s)
Overall time for CPCM initialization              ...                 0.3s
--------------
SCF ITERATIONS
--------------
ITER       Energy         Delta-E        Max-DP      RMS-DP      [F,P]     Damp
               ***  Starting incremental Fock matrix formation  ***
                      *** Initiating the SOSCF procedure ***
                      *** Re-Reading the Fockian *** 
                      *** Removing any level shift *** 
ITER      Energy       Delta-E        Grad      Rot      Max-DP    RMS-DP
  0   -964.50154261 -964.5015426132  0.000473  0.000473  0.001434  0.000026
               *** Restarting incremental Fock matrix formation ***
  1   -964.50160828  -0.0000656659  0.000175  0.000514  0.000723  0.000015
  2   -964.50161537  -0.0000070937  0.000033  0.000218  0.000310  0.000004
  3   -964.50161532   0.0000000521  0.000082  0.000169  0.000254  0.000002
  4   -964.50161550  -0.0000001839  0.000008  0.000022  0.000036  0.000001
  5   -964.50161550   0.0000000041  0.000010  0.000015  0.000021  0.000000
  6   -964.50161551  -0.0000000103  0.000003  0.000012  0.000010  0.000000
  7   -964.50161550   0.0000000089  0.000003  0.000007  0.000009  0.000000
                  ***Gradient check signals convergence***
              ***Rediagonalizing the Fockian in SOSCF/NRSCF***

               *****************************************************
               *                     SUCCESS                       *
               *           SCF CONVERGED AFTER   8 CYCLES          *
               *****************************************************

Old exchange energy                            =    -26.785336028 Eh
New exchange energy                            =    -26.785341739 Eh
Exchange energy change after final integration =     -0.000005711 Eh
Total energy after final integration           =   -964.501621212 Eh
Final COS-X integration done in                =    26.563 sec
Total Energy       :         -964.50162121 Eh          -26245.42340 eV
  Last Energy change         ...    1.1624e-09  Tolerance :   1.0000e-08
  Last MAX-Density change    ...    5.3291e-15  Tolerance :   1.0000e-07
             **** THE GBW FILE WAS UPDATED (MK2_0e_0H_B3LYP_631Gd_opt.gbw) ****
             **** DENSITY MK2_0e_0H_B3LYP_631Gd_opt.scfp WAS UPDATED ****
             **** ENERGY FILE WAS UPDATED (MK2_0e_0H_B3LYP_631Gd_opt.en.tmp) ****
             **** THE GBW FILE WAS UPDATED (MK2_0e_0H_B3LYP_631Gd_opt.gbw) ****
             **** DENSITY MK2_0e_0H_B3LYP_631Gd_opt.scfp WAS UPDATED ****
Total SCF time: 0 days 0 hours 2 min 29 sec 

Maximum memory used throughout the entire SCF-calculation: 180.6 MB

-------------------------   --------------------
FINAL SINGLE POINT ENERGY      -964.501621211585
-------------------------   --------------------


           ************************************************************
           *        Program running with 4 parallel MPI-processes     *
           *              working on a common directory               *
           ************************************************************
------------------------------------------------------------------------------
                         ORCA SCF GRADIENT CALCULATION
------------------------------------------------------------------------------

 ... reading COSX grid (gridx3)
Gradient of the Kohn-Sham DFT energy:
Kohn-Sham wavefunction type      ... RKS
Hartree-Fock exchange scaling    ...    0.200
Number of operators              ...    1
Number of atoms                  ...   47
Basis set dimensions             ...  370
Integral neglect threshold       ... 2.5e-11
Integral primitive cutoff        ... 2.5e-12
SHARK Integral package           ... ON

Nuc. rep. gradient       (SHARK) ... done (  0.0 sec)
HCore & Overlap gradient (SHARK) ... done (  0.4 sec)
RI-J gradient            (SHARK) ... done (  2.1 sec)
COSX-gradient                    ... done ( 33.0 sec)
Exchange-correlation gradient    ... done

------------------
CARTESIAN GRADIENT
------------------

   1   C   :   -0.000003953   -0.000005124   -0.000001620
   2   C   :    0.000002495   -0.000004356    0.000031835
   3   C   :   -0.000019974   -0.000004770    0.000036813
   4   C   :   -0.000009251   -0.000005295   -0.000001231
   5   C   :    0.000052192   -0.000011587   -0.000098195
   6   C   :   -0.000040784    0.000005907    0.000033047
   7   C   :    0.000023055   -0.000021919   -0.000036584
   8   C   :    0.000019460    0.000001553    0.000068699
   9   C   :    0.000011433    0.000035598    0.000067417
  10   C   :    0.000012631   -0.000050788   -0.000039282
  11   C   :   -0.000077030   -0.000029560   -0.000071654
  12   C   :    0.000006157   -0.000004949    0.000021451
  13   C   :    0.000038704    0.000018218   -0.000098823
  14   O   :   -0.000015116   -0.000000480    0.000044157
  15   O   :   -0.000002367    0.000010392    0.000021709
  16   C   :    0.000020439    0.000004312   -0.000017492
  17   H   :    0.000000176    0.000004130    0.000000381
  18   H   :   -0.000000586    0.000001647   -0.000001281
  19   H   :   -0.000003478    0.000003658    0.000001551
  20   H   :   -0.000011598    0.000009526   -0.000000547
  21   H   :    0.000001614    0.000000384   -0.000001992
  22   H   :   -0.000015438    0.000008108   -0.000003055
  23   H   :    0.000005518    0.000001003    0.000023265
  24   H   :    0.000005818    0.000001310   -0.000003351
  25   H   :   -0.000000299   -0.000000323    0.000003023
  26   H   :   -0.000017032    0.000009394    0.000021473
  27   H   :    0.000008275    0.000032619   -0.000025609
  28   H   :    0.000002707   -0.000051388    0.000026731
  29   C   :   -0.000044615   -0.000015830    0.000011423
  30   H   :    0.000002546    0.000008857    0.000002627
  31   H   :    0.000010972    0.000012021    0.000012158
  32   H   :    0.000013421   -0.000006250    0.000001366
  33   H   :   -0.000007941    0.000025599   -0.000014336
  34   C   :    0.000065154    0.000002134   -0.000016198
  35   H   :   -0.000001422    0.000013065    0.000020980
  36   H   :   -0.000026514    0.000021008    0.000014694
  37   C   :   -0.000014659   -0.000029637    0.000019813
  38   H   :    0.000009143   -0.000000497   -0.000019281
  39   C   :   -0.000010532   -0.000000079    0.000015916
  40   C   :    0.000003555    0.000003394   -0.000011818
  41   H   :   -0.000018558   -0.000008231    0.000009998
  42   H   :    0.000001728    0.000004827    0.000002417
  43   H   :   -0.000000997   -0.000002180   -0.000011028
  44   C   :   -0.000007981    0.000008202   -0.000003512
  45   C   :    0.000014702   -0.000000643    0.000000405
  46   H   :    0.000002349   -0.000001071   -0.000002909
  47   H   :   -0.000004469    0.000000427   -0.000002705

Difference to translation invariance:
           :   -0.0000203503   -0.0000076622    0.0000308458

Difference to rotation invariance:
           :   -0.0004961453   -0.0002090545   -0.0001154477

Norm of the cartesian gradient     ...    0.0002911574
RMS gradient                       ...    0.0000245199
MAX gradient                       ...    0.0000988227

-------
TIMINGS
-------

Total SCF gradient time            ...       49.337 sec

One electron gradient       ....       0.419 sec  (  0.8%)
RI-J Coulomb gradient       ....       2.074 sec  (  4.2%)
COSX gradient               ....      33.022 sec  ( 66.9%)
XC gradient                 ....      11.235 sec  ( 22.8%)
CPCM gradient               ....       1.081 sec  (  2.2%)
   A-Matrix (El+Nuc)        ....       0.256 sec  (  0.5%)
   Potential                ....       0.825 sec  (  1.7%)

Maximum memory used throughout the entire SCFGRAD-calculation: 116.8 MB
------------------------------------------------------------------------------
                         ORCA GEOMETRY RELAXATION STEP
------------------------------------------------------------------------------

Reading the OPT-File                    .... done
Getting information on internals        .... done
Copying old internal coords+grads       .... done
Making the new internal coordinates     .... (new redundants).... done
Validating the new internal coordinates .... (new redundants).... done
Calculating the B-matrix                .... done
Calculating the G,G- and P matrices     .... done
Transforming gradient to internals      .... done
Projecting the internal gradient        .... done
Number of atoms                         ....  47
Number of internal coordinates          .... 241
Current Energy                          ....  -964.501621212 Eh
Current gradient norm                   ....     0.000291157 Eh/bohr
Maximum allowed component of the step   ....  0.300
Current trust radius                    ....  0.300
Updating the Hessian (BFGS)             .... done
Forming the augmented Hessian           .... done
Diagonalizing the augmented Hessian     .... done
Last element of RFO vector              ....  0.999960431
Lowest eigenvalues of augmented Hessian:
 -0.000000826  0.000722967  0.001510797  0.002819515  0.004739310
Length of the computed step             ....  0.008896240
The final length of the internal step   ....  0.008896240
Converting the step to cartesian space:
 Initial RMS(Int)=    0.0005730572
Transforming coordinates:
 Iter   0:  RMS(Cart)=    0.0027602580 RMS(Int)=    0.0005730660
 Iter   1:  RMS(Cart)=    0.0000021483 RMS(Int)=    0.0000012702
 Iter   2:  RMS(Cart)=    0.0000000056 RMS(Int)=    0.0000000026
done
Storing new coordinates                 .... done

                                .--------------------.
          ----------------------|Geometry convergence|-------------------------
          Item                value                   Tolerance       Converged
          ---------------------------------------------------------------------
          Energy change      -0.0000026083            0.0000002000      NO
          RMS gradient        0.0000183058            0.0000080000      NO
          MAX gradient        0.0000989727            0.0000300000      NO
          RMS step            0.0005730572            0.0001000000      NO
          MAX step            0.0020135207            0.0002000000      NO
          ........................................................
          Max(Bonds)      0.0001      Max(Angles)    0.03
          Max(Dihed)        0.12      Max(Improp)    0.00
          ---------------------------------------------------------------------

The optimization has not yet converged - more geometry cycles are needed


    ---------------------------------------------------------------------------
                         Redundant Internal Coordinates
                            (Angstroem and degrees)

        Definition                    Value    dE/dq     Step     New-Value
    ----------------------------------------------------------------------------
     1. B(C   1,C   0)                1.3992 -0.000003  0.0000    1.3992   
     2. B(C   2,C   1)                1.4054 -0.000001  0.0000    1.4054   
     3. B(C   3,C   2)                1.3994 -0.000001  0.0000    1.3994   
     4. B(C   4,C   2)                1.4884  0.000003  0.0000    1.4884   
     5. B(C   5,C   4)                1.4965 -0.000007  0.0000    1.4965   
     6. B(C   6,C   5)                1.5170  0.000007  0.0000    1.5170   
     7. B(C   7,C   6)                1.5187  0.000037 -0.0001    1.5187   
     8. B(C   8,C   7)                1.3441  0.000045 -0.0000    1.3441   
     9. B(C   9,C   8)                1.5131 -0.000035  0.0001    1.5131   
    10. B(C  10,C   8)                1.5202  0.000048 -0.0001    1.5201   
    11. B(C  11,C   5)                1.3609  0.000009  0.0000    1.3609   
    12. B(C  12,C  11)                1.4958  0.000007 -0.0000    1.4957   
    13. B(C  12,C   1)                1.4861 -0.000006  0.0000    1.4862   
    14. B(O  13,C  12)                1.2316  0.000001  0.0000    1.2316   
    15. B(O  14,C   4)                1.2320 -0.000000 -0.0000    1.2320   
    16. B(H  16,C   0)                1.0852 -0.000001 -0.0000    1.0852   
    17. B(H  17,C  15)                1.0953  0.000000  0.0000    1.0953   
    18. B(H  18,C  15)                1.0998  0.000003  0.0000    1.0998   
    19. B(H  19,C  15)                1.0997  0.000004  0.0000    1.0997   
    20. B(H  20,C   3)                1.0851 -0.000001  0.0000    1.0851   
    21. B(H  21,C   6)                1.0978 -0.000009  0.0000    1.0978   
    22. B(H  22,C   6)                1.0909 -0.000013  0.0000    1.0909   
    23. B(H  23,C   7)                1.0908 -0.000002  0.0000    1.0908   
    24. B(H  24,C   9)                1.0954  0.000001  0.0000    1.0954   
    25. B(H  25,C   9)                1.0996 -0.000005  0.0000    1.0996   
    26. B(H  26,C   9)                1.0976  0.000000 -0.0000    1.0976   
    27. B(H  27,C  10)                1.0966 -0.000019  0.0000    1.0966   
    28. B(C  28,C  11)                1.5050 -0.000006  0.0000    1.5051   
    29. B(H  29,C  28)                1.0899 -0.000006 -0.0000    1.0899   
    30. B(H  30,C  28)                1.0962  0.000004  0.0000    1.0962   
    31. B(H  31,C  28)                1.0968  0.000001 -0.0000    1.0968   
    32. B(H  32,C  10)                1.0980 -0.000005  0.0000    1.0980   
    33. B(C  33,C  10)                1.5578  0.000017 -0.0001    1.5577   
    34. B(H  34,C  33)                1.0959 -0.000011  0.0000    1.0960   
    35. B(H  35,C  33)                1.0975 -0.000012  0.0000    1.0975   
    36. B(C  36,C  33)                1.5076  0.000009 -0.0000    1.5076   
    37. B(H  37,C  36)                1.0916 -0.000010  0.0000    1.0916   
    38. B(C  38,C  36)                1.3449  0.000018 -0.0000    1.3449   
    39. B(C  38,C  15)                1.5124 -0.000012  0.0000    1.5124   
    40. B(C  39,C  38)                1.5109  0.000012 -0.0000    1.5109   
    41. B(H  40,C  39)                1.0995 -0.000000  0.0000    1.0995   
    42. B(H  41,C  39)                1.0930 -0.000004  0.0000    1.0930   
    43. B(H  42,C  39)                1.0994  0.000001 -0.0000    1.0994   
    44. B(C  43,C   0)                1.3955  0.000002 -0.0000    1.3955   
    45. B(C  44,C  43)                1.4000 -0.000007  0.0000    1.4000   
    46. B(C  44,C   3)                1.3956  0.000005 -0.0000    1.3956   
    47. B(H  45,C  43)                1.0864  0.000000  0.0000    1.0864   
    48. B(H  46,C  44)                1.0864  0.000001  0.0000    1.0864   
    49. A(C   1,C   0,C  43)          119.98  0.000000    0.00    119.98   
    50. A(H  16,C   0,C  43)          121.00 -0.000003    0.00    121.00   
    51. A(C   1,C   0,H  16)          119.02  0.000003   -0.00    119.02   
    52. A(C   0,C   1,C  12)          120.14  0.000008   -0.00    120.14   
    53. A(C   2,C   1,C  12)          119.90 -0.000009    0.00    119.90   
    54. A(C   0,C   1,C   2)          119.96  0.000001    0.00    119.96   
    55. A(C   3,C   2,C   4)          120.00 -0.000005    0.00    120.00   
    56. A(C   1,C   2,C   4)          120.17  0.000006    0.00    120.17   
    57. A(C   1,C   2,C   3)          119.83 -0.000001   -0.00    119.83   
    58. A(H  20,C   3,C  44)          120.93 -0.000002    0.00    120.94   
    59. A(C   2,C   3,H  20)          119.05  0.000001   -0.00    119.05   
    60. A(C   2,C   3,C  44)          120.02  0.000000    0.00    120.02   
    61. A(C   2,C   4,C   5)          119.15  0.000007   -0.00    119.14   
    62. A(C   5,C   4,O  14)          120.60  0.000016   -0.00    120.60   
    63. A(C   2,C   4,O  14)          120.25 -0.000023    0.00    120.25   
    64. A(C   6,C   5,C  11)          123.65 -0.000010    0.00    123.65   
    65. A(C   4,C   5,C  11)          120.55 -0.000015    0.00    120.55   
    66. A(C   4,C   5,C   6)          115.79  0.000025   -0.00    115.79   
    67. A(C   5,C   6,C   7)          111.93  0.000029   -0.00    111.93   
    68. A(C   5,C   6,H  22)          108.48 -0.000013   -0.00    108.48   
    69. A(C   7,C   6,H  21)          109.46 -0.000014    0.00    109.47   
    70. A(C   5,C   6,H  21)          108.95 -0.000002   -0.01    108.94   
    71. A(H  21,C   6,H  22)          107.14  0.000004    0.00    107.14   
    72. A(C   7,C   6,H  22)          110.74 -0.000004    0.00    110.75   
    73. A(C   6,C   7,C   8)          127.48 -0.000020    0.01    127.49   
    74. A(C   8,C   7,H  23)          117.86  0.000019   -0.01    117.85   
    75. A(C   6,C   7,H  23)          114.63  0.000001   -0.00    114.63   
    76. A(C   9,C   8,C  10)          115.81 -0.000053    0.00    115.82   
    77. A(C   7,C   8,C  10)          124.10  0.000029    0.01    124.10   
    78. A(C   7,C   8,C   9)          120.07  0.000024   -0.01    120.06   
    79. A(H  25,C   9,H  26)          106.31  0.000004    0.00    106.32   
    80. A(H  24,C   9,H  26)          108.43  0.000024   -0.00    108.43   
    81. A(C   8,C   9,H  26)          111.21 -0.000073    0.02    111.23   
    82. A(H  24,C   9,H  25)          108.16 -0.000005   -0.01    108.16   
    83. A(C   8,C   9,H  25)          110.57  0.000040   -0.01    110.57   
    84. A(C   8,C   9,H  24)          111.93  0.000010   -0.00    111.92   
    85. A(H  32,C  10,C  33)          108.31 -0.000012    0.01    108.32   
    86. A(H  27,C  10,C  33)          107.46  0.000087   -0.03    107.43   
    87. A(C   8,C  10,C  33)          115.30 -0.000099    0.03    115.33   
    88. A(H  27,C  10,H  32)          106.47 -0.000020   -0.00    106.47   
    89. A(C   8,C  10,H  32)          108.74  0.000060   -0.01    108.73   
    90. A(C   8,C  10,H  27)          110.19 -0.000011    0.01    110.19   
    91. A(C  12,C  11,C  28)          114.21  0.000004    0.00    114.21   
    92. A(C   5,C  11,C  28)          124.68 -0.000012   -0.00    124.68   
    93. A(C   5,C  11,C  12)          121.11  0.000008    0.00    121.11   
    94. A(C  11,C  12,O  13)          119.94  0.000008   -0.00    119.94   
    95. A(C   1,C  12,O  13)          120.94 -0.000011    0.00    120.94   
    96. A(C   1,C  12,C  11)          119.12  0.000002   -0.00    119.12   
    97. A(H  18,C  15,C  38)          110.99  0.000004    0.00    110.99   
    98. A(H  17,C  15,C  38)          111.93 -0.000001    0.00    111.94   
    99. A(H  19,C  15,C  38)          111.05  0.000005   -0.00    111.05   
   100. A(H  18,C  15,H  19)          106.27 -0.000009    0.00    106.27   
   101. A(H  17,C  15,H  19)          108.20  0.000001   -0.00    108.20   
   102. A(H  17,C  15,H  18)          108.17 -0.000001    0.00    108.17   
   103. A(H  30,C  28,H  31)          106.34 -0.000007    0.00    106.34   
   104. A(H  29,C  28,H  31)          108.40  0.000005   -0.00    108.40   
   105. A(C  11,C  28,H  31)          110.09  0.000018   -0.01    110.08   
   106. A(H  29,C  28,H  30)          108.89  0.000014   -0.00    108.89   
   107. A(C  11,C  28,H  30)          110.20 -0.000025    0.01    110.21   
   108. A(C  11,C  28,H  29)          112.71 -0.000005   -0.00    112.71   
   109. A(H  35,C  33,C  36)          108.69  0.000006   -0.00    108.68   
   110. A(H  34,C  33,C  36)          110.86  0.000015    0.00    110.87   
   111. A(C  10,C  33,C  36)          115.07 -0.000098    0.03    115.10   
   112. A(H  34,C  33,H  35)          106.72 -0.000017   -0.00    106.72   
   113. A(C  10,C  33,H  35)          107.74  0.000057   -0.02    107.72   
   114. A(C  10,C  33,H  34)          107.41  0.000043   -0.01    107.39   
   115. A(C  33,C  36,H  37)          114.71 -0.000033    0.00    114.72   
   116. A(H  37,C  36,C  38)          116.93  0.000006   -0.00    116.93   
   117. A(C  33,C  36,C  38)          128.35  0.000027   -0.00    128.35   
   118. A(C  36,C  38,C  39)          124.93  0.000013   -0.00    124.93   
   119. A(C  15,C  38,C  39)          114.31 -0.000004    0.00    114.31   
   120. A(C  15,C  38,C  36)          120.76 -0.000008   -0.00    120.76   
   121. A(H  41,C  39,H  42)          107.85 -0.000004    0.00    107.85   
   122. A(H  40,C  39,H  42)          106.25 -0.000011    0.00    106.25   
   123. A(C  38,C  39,H  42)          110.41  0.000009   -0.00    110.41   
   124. A(H  40,C  39,H  41)          108.05  0.000006   -0.00    108.05   
   125. A(C  38,C  39,H  41)          113.40 -0.000002   -0.00    113.40   
   126. A(C  38,C  39,H  40)          110.58  0.000002   -0.00    110.58   
   127. A(C  44,C  43,H  45)          120.03  0.000003    0.00    120.03   
   128. A(C   0,C  43,H  45)          119.88 -0.000003   -0.00    119.88   
   129. A(C   0,C  43,C  44)          120.09 -0.000000   -0.00    120.09   
   130. A(C  43,C  44,H  46)          120.03  0.000004    0.00    120.03   
   131. A(C   3,C  44,H  46)          119.84 -0.000004   -0.00    119.84   
   132. A(C   3,C  44,C  43)          120.13  0.000000   -0.00    120.13   
   133. D(C  12,C   1,C   0,C  43)   -179.96 -0.000002   -0.00   -179.96   
   134. D(C  12,C   1,C   0,H  16)      0.05 -0.000000   -0.00      0.05   
   135. D(C   2,C   1,C   0,H  16)   -179.93  0.000001   -0.00   -179.93   
   136. D(C   2,C   1,C   0,C  43)      0.06 -0.000000   -0.00      0.06   
   137. D(C   3,C   2,C   1,C   0)     -0.00 -0.000000    0.00     -0.00   
   138. D(C   4,C   2,C   1,C   0)    179.69 -0.000003    0.01    179.70   
   139. D(C   3,C   2,C   1,C  12)   -179.98  0.000001    0.00   -179.98   
   140. D(C   4,C   2,C   1,C  12)     -0.29 -0.000002    0.01     -0.28   
   141. D(H  20,C   3,C   2,C   1)    179.94 -0.000001    0.00    179.94   
   142. D(C  44,C   3,C   2,C   4)   -179.77  0.000003   -0.01   -179.78   
   143. D(H  20,C   3,C   2,C   4)      0.25  0.000002   -0.01      0.24   
   144. D(C  44,C   3,C   2,C   1)     -0.08  0.000000   -0.00     -0.08   
   145. D(C   5,C   4,C   2,C   3)   -179.33  0.000021   -0.05   -179.38   
   146. D(O  14,C   4,C   2,C   1)   -178.57 -0.000008   -0.00   -178.58   
   147. D(C   5,C   4,C   2,C   1)      0.98  0.000025   -0.05      0.93   
   148. D(O  14,C   4,C   2,C   3)      1.12 -0.000011    0.00      1.12   
   149. D(C  11,C   5,C   4,C   2)     -0.73 -0.000025    0.07     -0.65   
   150. D(C  11,C   5,C   4,O  14)    178.83  0.000007    0.02    178.85   
   151. D(C   6,C   5,C   4,C   2)    178.04 -0.000020    0.05    178.09   
   152. D(C   6,C   5,C   4,O  14)     -2.41  0.000013   -0.00     -2.41   
   153. D(H  22,C   6,C   5,C  11)   -154.56 -0.000004    0.05   -154.51   
   154. D(H  22,C   6,C   5,C   4)     26.72 -0.000010    0.07     26.79   
   155. D(H  21,C   6,C   5,C  11)    -38.25 -0.000008    0.05    -38.20   
   156. D(H  21,C   6,C   5,C   4)    143.03 -0.000014    0.08    143.11   
   157. D(C   7,C   6,C   5,C  11)     82.95 -0.000009    0.05     83.00   
   158. D(C   7,C   6,C   5,C   4)    -95.77 -0.000014    0.07    -95.70   
   159. D(H  23,C   7,C   6,C   5)    -46.31 -0.000002   -0.03    -46.34   
   160. D(C   8,C   7,C   6,H  22)     14.44  0.000015   -0.08     14.36   
   161. D(C   8,C   7,C   6,H  21)   -103.47  0.000022   -0.08   -103.56   
   162. D(H  23,C   7,C   6,H  21)     74.59  0.000004   -0.04     74.55   
   163. D(C   8,C   7,C   6,C   5)    135.63  0.000015   -0.08    135.55   
   164. D(H  23,C   7,C   6,H  22)   -167.50 -0.000002   -0.03   -167.53   
   165. D(C  10,C   8,C   7,H  23)   -179.14  0.000005    0.01   -179.13   
   166. D(C  10,C   8,C   7,C   6)     -1.13 -0.000013    0.06     -1.07   
   167. D(C   9,C   8,C   7,H  23)     -1.05 -0.000000   -0.01     -1.05   
   168. D(C   9,C   8,C   7,C   6)    176.96 -0.000018    0.04    177.00   
   169. D(H  26,C   9,C   8,C  10)    -55.98 -0.000005    0.05    -55.94   
   170. D(H  26,C   9,C   8,C   7)    125.77 -0.000002    0.06    125.83   
   171. D(H  25,C   9,C   8,C  10)     61.89 -0.000021    0.06     61.95   
   172. D(H  25,C   9,C   8,C   7)   -116.35 -0.000017    0.07   -116.28   
   173. D(H  24,C   9,C   8,C  10)   -177.44  0.000008    0.04   -177.40   
   174. D(H  24,C   9,C   8,C   7)      4.31  0.000011    0.05      4.37   
   175. D(C  33,C  10,C   8,C   9)     93.49 -0.000031   -0.01     93.49   
   176. D(C  33,C  10,C   8,C   7)    -88.34 -0.000034   -0.02    -88.36   
   177. D(H  32,C  10,C   8,C   9)    -28.34  0.000008   -0.02    -28.36   
   178. D(H  27,C  10,C   8,C   9)   -144.67  0.000004   -0.02   -144.69   
   179. D(H  27,C  10,C   8,C   7)     33.49  0.000001   -0.03     33.46   
   180. D(H  32,C  10,C   8,C   7)    149.83  0.000005   -0.03    149.79   
   181. D(C  28,C  11,C   5,C   6)      0.92 -0.000003    0.00      0.92   
   182. D(C  28,C  11,C   5,C   4)    179.58  0.000004   -0.03    179.55   
   183. D(C  12,C  11,C   5,C   6)   -178.88 -0.000003   -0.01   -178.90   
   184. D(C  12,C  11,C   5,C   4)     -0.22  0.000003   -0.04     -0.26   
   185. D(O  13,C  12,C  11,C  28)      0.85 -0.000021    0.03      0.88   
   186. D(C   1,C  12,C  11,C  28)   -178.91  0.000019   -0.02   -178.92   
   187. D(C   1,C  12,C  11,C   5)      0.91  0.000019   -0.00      0.90   
   188. D(O  13,C  12,C   1,C   2)    179.60  0.000021   -0.03    179.58   
   189. D(O  13,C  12,C   1,C   0)     -0.37  0.000022   -0.03     -0.40   
   190. D(O  13,C  12,C  11,C   5)   -179.33 -0.000021    0.04   -179.29   
   191. D(C  11,C  12,C   1,C   0)    179.38 -0.000018    0.02    179.40   
   192. D(C  11,C  12,C   1,C   2)     -0.64 -0.000020    0.02     -0.62   
   193. D(H  30,C  28,C  11,C   5)    123.90  0.000004   -0.10    123.80   
   194. D(H  29,C  28,C  11,C  12)   -178.16  0.000008   -0.08   -178.24   
   195. D(H  29,C  28,C  11,C   5)      2.03  0.000008   -0.10      1.94   
   196. D(H  31,C  28,C  11,C  12)     60.69 -0.000008   -0.08     60.61   
   197. D(H  31,C  28,C  11,C   5)   -119.12 -0.000008   -0.09   -119.21   
   198. D(H  30,C  28,C  11,C  12)    -56.29  0.000004   -0.08    -56.38   
   199. D(C  36,C  33,C  10,H  27)    178.21  0.000009    0.04    178.25   
   200. D(C  36,C  33,C  10,C   8)    -58.51 -0.000006    0.05    -58.46   
   201. D(H  35,C  33,C  10,H  32)   -175.05 -0.000020    0.06   -174.98   
   202. D(H  35,C  33,C  10,H  27)    -60.39 -0.000005    0.05    -60.35   
   203. D(H  35,C  33,C  10,C   8)     62.89 -0.000020    0.06     62.95   
   204. D(H  34,C  33,C  10,H  32)    -60.41  0.000010    0.05    -60.37   
   205. D(H  34,C  33,C  10,H  27)     54.24  0.000024    0.03     54.27   
   206. D(C  36,C  33,C  10,H  32)     63.55 -0.000005    0.06     63.61   
   207. D(H  34,C  33,C  10,C   8)    177.53  0.000009    0.04    177.57   
   208. D(C  38,C  36,C  33,H  35)    132.21 -0.000005   -0.03    132.18   
   209. D(C  38,C  36,C  33,H  34)     15.22  0.000004   -0.03     15.19   
   210. D(C  38,C  36,C  33,C  10)   -106.90  0.000008   -0.04   -106.94   
   211. D(H  37,C  36,C  33,H  35)    -47.47 -0.000008   -0.01    -47.48   
   212. D(H  37,C  36,C  33,H  34)   -164.46  0.000002   -0.01   -164.47   
   213. D(H  37,C  36,C  33,C  10)     73.42  0.000005   -0.01     73.40   
   214. D(C  39,C  38,C  36,C  33)      0.49 -0.000006    0.02      0.51   
   215. D(C  15,C  38,C  36,H  37)      0.27 -0.000002   -0.01      0.26   
   216. D(C  15,C  38,C  36,C  33)   -179.40 -0.000004    0.02   -179.39   
   217. D(C  39,C  38,C  15,H  19)     58.69 -0.000006    0.05     58.74   
   218. D(C  39,C  38,C  15,H  18)    -59.29 -0.000002    0.04    -59.25   
   219. D(C  39,C  38,C  15,H  17)    179.74 -0.000002    0.04    179.78   
   220. D(C  36,C  38,C  15,H  19)   -121.41 -0.000008    0.05   -121.36   
   221. D(C  36,C  38,C  15,H  18)    120.61 -0.000003    0.05    120.66   
   222. D(C  39,C  38,C  36,H  37)   -179.84 -0.000003   -0.01   -179.84   
   223. D(C  36,C  38,C  15,H  17)     -0.36 -0.000003    0.05     -0.31   
   224. D(H  42,C  39,C  38,C  36)    120.43 -0.000009    0.11    120.54   
   225. D(H  42,C  39,C  38,C  15)    -59.68 -0.000010    0.11    -59.56   
   226. D(H  41,C  39,C  38,C  36)     -0.73 -0.000009    0.11     -0.62   
   227. D(H  41,C  39,C  38,C  15)    179.17 -0.000010    0.11    179.28   
   228. D(H  40,C  39,C  38,C  36)   -122.27 -0.000016    0.11   -122.16   
   229. D(H  40,C  39,C  38,C  15)     57.62 -0.000017    0.12     57.74   
   230. D(H  45,C  43,C   0,H  16)     -0.05 -0.000000   -0.00     -0.05   
   231. D(H  45,C  43,C   0,C   1)    179.96  0.000001   -0.00    179.96   
   232. D(C  44,C  43,C   0,H  16)    179.95 -0.000001   -0.00    179.95   
   233. D(C  44,C  43,C   0,C   1)     -0.03  0.000001   -0.00     -0.03   
   234. D(H  46,C  44,C  43,H  45)     -0.02 -0.000001    0.00     -0.02   
   235. D(H  46,C  44,C  43,C   0)    179.98 -0.000001    0.00    179.98   
   236. D(C   3,C  44,C  43,H  45)    179.96 -0.000001    0.00    179.96   
   237. D(C   3,C  44,C  43,C   0)     -0.05 -0.000001    0.00     -0.05   
   238. D(H  46,C  44,C   3,H  20)      0.06  0.000001   -0.00      0.06   
   239. D(H  46,C  44,C   3,C   2)   -179.92  0.000000   -0.00   -179.92   
   240. D(C  43,C  44,C   3,H  20)   -179.91  0.000001   -0.00   -179.92   
   241. D(C  43,C  44,C   3,C   2)      0.10  0.000000   -0.00      0.10   
    ----------------------------------------------------------------------------

         *************************************************************
         *                GEOMETRY OPTIMIZATION CYCLE  60            *
         *************************************************************
---------------------------------
CARTESIAN COORDINATES (ANGSTROEM)
---------------------------------
  C      4.744828    1.862106    1.211354
  C      3.735866    1.119175    0.588672
  C      2.563092    1.757556    0.150377
  C      2.408781    3.135657    0.338700
  C      1.489669    0.973065   -0.518661
  C      1.668578   -0.501910   -0.697547
  C      0.509325   -1.233203   -1.347639
  C     -0.421710   -1.849131   -0.317995
  C     -1.765517   -1.823701   -0.311248
  C     -2.531917   -2.555111    0.769157
  C     -2.610090   -1.125981   -1.365140
  C      2.802921   -1.118321   -0.267062
  C      3.901698   -0.344157    0.389106
  O      4.924677   -0.921789    0.758735
  O      0.472414    1.535515   -0.926910
  C     -5.473690    1.248073    1.780179
  H      5.644585    1.353848    1.542759
  H     -4.712867    1.093147    2.552738
  H     -5.857131    2.274304    1.877348
  H     -6.321296    0.580907    1.994187
  H      1.498622    3.615795   -0.005477
  H      0.906357   -2.021857   -1.999966
  H     -0.029600   -0.530259   -1.984382
  H      0.081661   -2.393316    0.482237
  H     -1.864183   -2.994795    1.517996
  H     -3.137536   -3.362990    0.333616
  H     -3.234258   -1.884981    1.281279
  H     -2.117240   -1.181875   -2.343123
  C      3.075601   -2.593315   -0.390437
  H      2.273597   -3.128348   -0.898796
  H      4.013430   -2.761009   -0.932759
  H      3.210812   -3.035773    0.604041
  H     -3.562735   -1.662694   -1.465544
  C     -2.920683    0.374422   -1.084257
  H     -3.492797    0.755868   -1.937678
  H     -1.966813    0.917113   -1.075714
  C     -3.642730    0.646429    0.210933
  H     -3.028316    0.540598    1.106946
  C     -4.926818    1.003266    0.391516
  C     -5.934892    1.197300   -0.717060
  H     -6.350293    2.214873   -0.687945
  H     -5.520914    1.028869   -1.714483
  H     -6.785819    0.513664   -0.585400
  C      4.585339    3.235895    1.397733
  C      3.417113    3.872353    0.961783
  H      5.369588    3.810994    1.882011
  H      3.293845    4.941838    1.107696

----------------------------
CARTESIAN COORDINATES (A.U.)
----------------------------
  NO LB      ZA    FRAG     MASS         X           Y           Z
   0 C     6.0000    0    12.011    8.966425    3.518871    2.289128
   1 C     6.0000    0    12.011    7.059763    2.114933    1.112430
   2 C     6.0000    0    12.011    4.843542    3.321299    0.284171
   3 C     6.0000    0    12.011    4.551937    5.925533    0.640050
   4 C     6.0000    0    12.011    2.815067    1.838826   -0.980127
   5 C     6.0000    0    12.011    3.153155   -0.948473   -1.318173
   6 C     6.0000    0    12.011    0.962484   -2.330416   -2.546669
   7 C     6.0000    0    12.011   -0.796916   -3.494351   -0.600923
   8 C     6.0000    0    12.011   -3.336344   -3.446295   -0.588174
   9 C     6.0000    0    12.011   -4.784629   -4.828459    1.453497
  10 C     6.0000    0    12.011   -4.932355   -2.127796   -2.579741
  11 C     6.0000    0    12.011    5.296754   -2.113320   -0.504674
  12 C     6.0000    0    12.011    7.373140   -0.650362    0.735304
  13 O     8.0000    0    15.999    9.306291   -1.741928    1.433801
  14 O     8.0000    0    15.999    0.892733    2.901703   -1.751605
  15 C     6.0000    0    12.011  -10.343776    2.358515    3.364050
  16 H     1.0000    0     1.008   10.666721    2.558402    2.915392
  17 H     1.0000    0     1.008   -8.906028    2.065749    4.823975
  18 H     1.0000    0     1.008  -11.068374    4.297812    3.547674
  19 H     1.0000    0     1.008  -11.945517    1.097755    3.768467
  20 H     1.0000    0     1.008    2.831985    6.832862   -0.010349
  21 H     1.0000    0     1.008    1.712767   -3.820756   -3.779388
  22 H     1.0000    0     1.008   -0.055937   -1.002044   -3.749938
  23 H     1.0000    0     1.008    0.154318   -4.522712    0.911297
  24 H     1.0000    0     1.008   -3.522796   -5.659342    2.868596
  25 H     1.0000    0     1.008   -5.929084   -6.355130    0.630443
  26 H     1.0000    0     1.008   -6.111862   -3.562098    2.421267
  27 H     1.0000    0     1.008   -4.001003   -2.233420   -4.427861
  28 C     6.0000    0    12.011    5.812043   -4.900656   -0.737819
  29 H     1.0000    0     1.008    4.296475   -5.911721   -1.698479
  30 H     1.0000    0     1.008    7.584284   -5.217551   -1.762658
  31 H     1.0000    0     1.008    6.067555   -5.736779    1.141472
  32 H     1.0000    0     1.008   -6.732593   -3.142036   -2.769477
  33 C     6.0000    0    12.011   -5.519291    0.707556   -2.048949
  34 H     1.0000    0     1.008   -6.600431    1.428383   -3.661680
  35 H     1.0000    0     1.008   -3.716738    1.733093   -2.032806
  36 C     6.0000    0    12.011   -6.883762    1.221574    0.398606
  37 H     1.0000    0     1.008   -5.722688    1.021582    2.091825
  38 C     6.0000    0    12.011   -9.310336    1.895898    0.739859
  39 C     6.0000    0    12.011  -11.215321    2.262569   -1.355047
  40 H     1.0000    0     1.008  -12.000314    4.185504   -1.300027
  41 H     1.0000    0     1.008  -10.433015    1.944280   -3.239904
  42 H     1.0000    0     1.008  -12.823339    0.970684   -1.106246
  43 C     6.0000    0    12.011    8.665035    6.114955    2.641332
  44 C     6.0000    0    12.011    6.457409    7.317687    1.817507
  45 H     1.0000    0     1.008   10.147050    7.201735    3.556485
  46 H     1.0000    0     1.008    6.224464    9.338721    2.093242

--------------------------------
INTERNAL COORDINATES (ANGSTROEM)
--------------------------------
 C      0   0   0     0.000000000000     0.00000000     0.00000000
 C      1   0   0     1.399173016175     0.00000000     0.00000000
 C      2   1   0     1.405358345376   119.95828767     0.00000000
 C      3   2   1     1.399443314485   119.82604221     0.00000000
 C      3   2   1     1.488379477831   120.17288968   179.69515471
 C      5   3   2     1.496515853966   119.14375717     0.92792311
 C      6   5   3     1.516995530875   115.78502430   178.08657803
 C      7   6   5     1.518670148880   111.92866812   264.30086923
 C      8   7   6     1.344065219214   127.49348467   135.55374678
 C      9   8   7     1.513144036478   120.05534300   177.00431249
 C      9   8   7     1.520132669249   124.10345423   358.92792292
 C      6   5   3     1.360887944293   120.54828196   359.34517904
 C      2   1   3     1.486157834802   120.14033588   179.97801224
 O     13   2   1     1.231572672909   120.94391290   359.60105366
 O      5   3   2     1.232000332841   120.25285541   181.42352550
 C     11   9   8     4.871280311066    95.89173036   228.78909706
 H      1   2   3     1.085227614049   119.01875189   180.07214939
 H     16  11   9     1.095308671309    88.74831847    19.47132239
 H     16  11   9     1.099827153462   135.78593644   134.61093481
 H     16  11   9     1.099701738607   106.44401961   270.85316123
 H      4   3   2     1.085071201430   119.04865664   179.93984795
 H      7   6   5     1.097788876101   108.94056553   143.10672540
 H      7   6   5     1.090876708621   108.48322647    26.79279142
 H      8   7   6     1.090821709824   114.63301790   313.66316488
 H     10   9   8     1.095421804024   111.92420021     4.36554551
 H     10   9   8     1.099609034448   110.56535655   243.71770759
 H     10   9   8     1.097554307046   111.23193577   125.83269115
 H     11   9   8     1.096574383675   110.19457143    33.45691935
 C     12   6   5     1.505052893425   124.67959424   179.55442996
 H     29  12   6     1.089908080475   112.70646534     1.93554245
 H     29  12   6     1.096247300508   110.21006644   123.80097693
 H     29  12   6     1.096830463477   110.08110609   240.79006026
 H     11   9   8     1.098031906379   108.72774734   149.79211603
 C     11   9   8     1.557746596519   115.33167287   271.63991370
 H     34  11   9     1.095966206806   107.39197647   177.56571881
 H     34  11   9     1.097476315403   107.72172574    62.94799236
 C     34  11   9     1.507600127972   115.09904652   301.54346055
 H     37  34  11     1.091578504575   114.71595757    73.40362360
 C     37  34  11     1.344925104332   128.35235204   253.05938514
 C     39  37  34     1.510895702022   124.93028265     0.50631960
 H     40  39  37     1.099481927157   110.57943287   237.83784495
 H     40  39  37     1.092977793958   113.39534248   359.37877963
 H     40  39  37     1.099440062238   110.40613135   120.53634108
 C      1   2   3     1.395517095805   119.98246572     0.05734182
 C      4   3   2     1.395595527847   120.01552513   359.92099345
 H     44   1   2     1.086420819163   119.87724589   179.96046246
 H     45   4   3     1.086408728089   119.84354702   180.07818668

---------------------------
INTERNAL COORDINATES (A.U.)
---------------------------
 C      0   0   0     0.000000000000     0.00000000     0.00000000
 C      1   0   0     2.644053814543     0.00000000     0.00000000
 C      2   1   0     2.655742392781   119.95828767     0.00000000
 C      3   2   1     2.644564604325   119.82604221     0.00000000
 C      3   2   1     2.812629596449   120.17288968   179.69515471
 C      5   3   2     2.828005119066   119.14375717     0.92792311
 C      6   5   3     2.866706099736   115.78502430   178.08657803
 C      7   6   5     2.869870669146   111.92866812   264.30086923
 C      8   7   6     2.539915170443   127.49348467   135.55374678
 C      9   8   7     2.859427830119   120.05534300   177.00431249
 C      9   8   7     2.872634432107   124.10345423   358.92792292
 C      6   5   3     2.571705513668   120.54828196   359.34517904
 C      2   1   3     2.808431299557   120.14033588   179.97801224
 O     13   2   1     2.327335065819   120.94391290   359.60105366
 O      5   3   2     2.328143225969   120.25285541   181.42352550
 C     11   9   8     9.205385709477    95.89173036   228.78909706
 H      1   2   3     2.050782983522   119.01875189   180.07214939
 H     16  11   9     2.069833420883    88.74831847    19.47132239
 H     16  11   9     2.078372114692   135.78593644   134.61093481
 H     16  11   9     2.078135114965   106.44401961   270.85316123
 H      4   3   2     2.050487406507   119.04865664   179.93984795
 H      7   6   5     2.074520328696   108.94056553   143.10672540
 H      7   6   5     2.061458225168   108.48322647    26.79279142
 H      8   7   6     2.061354292504   114.63301790   313.66316488
 H     10   9   8     2.070047210731   111.92420021     4.36554551
 H     10   9   8     2.077959929491   110.56535655   243.71770759
 H     10   9   8     2.074077057422   111.23193577   125.83269115
 H     11   9   8     2.072225270620   110.19457143    33.45691935
 C     12   6   5     2.844137785640   124.67959424   179.55442996
 H     29  12   6     2.059627783246   112.70646534     1.93554245
 H     29  12   6     2.071607173011   110.21006644   123.80097693
 H     29  12   6     2.072709191313   110.08110609   240.79006026
 H     11   9   8     2.074979589364   108.72774734   149.79211603
 C     11   9   8     2.943714453469   115.33167287   271.63991370
 H     34  11   9     2.071075982896   107.39197647   177.56571881
 H     34  11   9     2.073929674576   107.72172574    62.94799236
 C     34  11   9     2.848951361333   115.09904652   301.54346055
 H     37  34  11     2.062784427323   114.71595757    73.40362360
 C     37  34  11     2.541540117823   128.35235204   253.05938514
 C     39  37  34     2.855179093741   124.93028265     0.50631960
 H     40  39  37     2.077719731523   110.57943287   237.83784495
 H     40  39  37     2.065428701038   113.39534248   359.37877963
 H     40  39  37     2.077640618291   110.40613135   120.53634108
 C      1   2   3     2.637145126277   119.98246572     0.05734182
 C      4   3   2     2.637293341356   120.01552513   359.92099345
 H     44   1   2     2.053037814409   119.87724589   179.96046246
 H     45   4   3     2.053014965591   119.84354702   180.07818668


           ************************************************************
           *        Program running with 4 parallel MPI-processes     *
           *              working on a common directory               *
           ************************************************************
------------------------------------------------------------------------------
                   ___                                                        
                  /   \      - P O W E R E D   B Y -                         
                 /     \                                                     
                 |  |  |   _    _      __       _____    __    __             
                 |  |  |  | |  | |    /  \     |  _  \  |  |  /  |          
                  \  \/   | |  | |   /    \    | | | |  |  | /  /          
                 / \  \   | |__| |  /  /\  \   | |_| |  |  |/  /          
                |  |  |   |  __  | /  /__\  \  |    /   |      \           
                |  |  |   | |  | | |   __   |  |    \   |  |\   \          
                \     /   | |  | | |  |  |  |  | |\  \  |  | \   \       
                 \___/    |_|  |_| |__|  |__|  |_| \__\ |__|  \__/        
                                                                              
                      - O R C A' S   B I G   F R I E N D -                    
                                      &                                       
                       - I N T E G R A L  F E E D E R -                       
                                                                              
 v1 FN, 2020, v2 2021                                                         
------------------------------------------------------------------------------


Reading SHARK input file MK2_0e_0H_B3LYP_631Gd_opt.SHARKINP.tmp ... ok
----------------------
SHARK INTEGRAL PACKAGE
----------------------

Number of atoms                             ...     47
Number of basis functions                   ...    370
Number of shells                            ...    186
Maximum angular momentum                    ...      2
Integral batch strategy                     ... SHARK/LIBINT Hybrid
RI-J (if used) integral strategy            ... SPLIT-RIJ (Revised 2003 algorithm where possible)
Printlevel                                  ...      1
Contraction scheme used                     ... SEGMENTED contraction
Coulomb Range Separation                    ... NOT USED
Exchange Range Separation                   ... NOT USED
Finite Nucleus Model                        ... NOT USED
Auxiliary Coulomb fitting basis             ... AVAILABLE
   # of basis functions in Aux-J            ...   1391
   # of shells in Aux-J                     ...    465
   Maximum angular momentum in Aux-J        ...      4
Auxiliary J/K fitting basis                 ... NOT available
Auxiliary Correlation fitting basis         ... NOT available
Auxiliary 'external' fitting basis          ... NOT available
Integral threshold                          ...     2.500000e-11
Primitive cut-off                           ...     2.500000e-12
Primitive pair pre-selection threshold      ...     2.500000e-12

Calculating pre-screening integrals         ... done (  0.1 sec) Dimension = 186
Organizing shell pair data                  ... done (  0.1 sec)
Shell pair information
Total number of shell pairs                 ...     17391
Shell pairs after pre-screening             ...     11410
Total number of primitive shell pairs       ...     98016
Primitive shell pairs kept                  ...     35042
          la=0 lb=0:   4253 shell pairs
          la=1 lb=0:   3857 shell pairs
          la=1 lb=1:    882 shell pairs
          la=2 lb=0:   1523 shell pairs
          la=2 lb=1:    747 shell pairs
          la=2 lb=2:    148 shell pairs

Calculating one electron integrals          ... done (  0.0 sec)
Calculating RI/J V-Matrix + Cholesky decomp.... done (  0.1 sec)
Calculating Nuclear repulsion               ... done (  0.0 sec) ENN=   1805.837482057492 Eh

SHARK setup successfully completed in   0.4 seconds

Maximum memory used throughout the entire GTOINT-calculation: 28.4 MB
[1717806331.090728] [eu-a2p-327:100888:0]          mpool.c:38   UCX  WARN  object 0x40baf00 was not returned to mpool ucp_requests
[1717806331.090748] [eu-a2p-327:100888:0]          mpool.c:38   UCX  WARN  object 0x40bb0c0 was not returned to mpool ucp_requests
[1717806331.090752] [eu-a2p-327:100888:0]          mpool.c:38   UCX  WARN  object 0x40bb280 was not returned to mpool ucp_requests
[1717806331.090755] [eu-a2p-327:100888:0]          mpool.c:38   UCX  WARN  object 0x40bb440 was not returned to mpool ucp_requests
[1717806331.090758] [eu-a2p-327:100888:0]          mpool.c:38   UCX  WARN  object 0x40bb600 was not returned to mpool ucp_requests
[1717806331.090760] [eu-a2p-327:100888:0]          mpool.c:38   UCX  WARN  object 0x40bb7c0 was not returned to mpool ucp_requests
[1717806331.090763] [eu-a2p-327:100888:0]          mpool.c:38   UCX  WARN  object 0x40bb980 was not returned to mpool ucp_requests
[1717806331.090765] [eu-a2p-327:100888:0]          mpool.c:38   UCX  WARN  object 0x40bbb40 was not returned to mpool ucp_requests
[1717806331.090769] [eu-a2p-327:100888:0]          mpool.c:38   UCX  WARN  object 0x40bbd00 was not returned to mpool ucp_requests
[1717806331.090772] [eu-a2p-327:100888:0]          mpool.c:38   UCX  WARN  object 0x40bbec0 was not returned to mpool ucp_requests
[1717806331.090794] [eu-a2p-327:100890:0]          mpool.c:38   UCX  WARN  object 0x2782680 was not returned to mpool ucp_requests
[1717806331.090812] [eu-a2p-327:100890:0]          mpool.c:38   UCX  WARN  object 0x2782840 was not returned to mpool ucp_requests
[1717806331.090817] [eu-a2p-327:100890:0]          mpool.c:38   UCX  WARN  object 0x2782a00 was not returned to mpool ucp_requests
[1717806331.090820] [eu-a2p-327:100890:0]          mpool.c:38   UCX  WARN  object 0x2782bc0 was not returned to mpool ucp_requests
[1717806331.090822] [eu-a2p-327:100890:0]          mpool.c:38   UCX  WARN  object 0x2782d80 was not returned to mpool ucp_requests
[1717806331.090825] [eu-a2p-327:100890:0]          mpool.c:38   UCX  WARN  object 0x2782f40 was not returned to mpool ucp_requests
[1717806331.090828] [eu-a2p-327:100890:0]          mpool.c:38   UCX  WARN  object 0x2783100 was not returned to mpool ucp_requests
[1717806331.090830] [eu-a2p-327:100890:0]          mpool.c:38   UCX  WARN  object 0x27832c0 was not returned to mpool ucp_requests
[1717806331.090833] [eu-a2p-327:100890:0]          mpool.c:38   UCX  WARN  object 0x2783480 was not returned to mpool ucp_requests
[1717806331.090835] [eu-a2p-327:100890:0]          mpool.c:38   UCX  WARN  object 0x2783640 was not returned to mpool ucp_requests
[1717806331.090838] [eu-a2p-327:100890:0]          mpool.c:38   UCX  WARN  object 0x2783800 was not returned to mpool ucp_requests
[1717806331.090840] [eu-a2p-327:100890:0]          mpool.c:38   UCX  WARN  object 0x27839c0 was not returned to mpool ucp_requests
[1717806331.090843] [eu-a2p-327:100890:0]          mpool.c:38   UCX  WARN  object 0x2783b80 was not returned to mpool ucp_requests
[1717806331.090846] [eu-a2p-327:100890:0]          mpool.c:38   UCX  WARN  object 0x2783d40 was not returned to mpool ucp_requests
[1717806331.090848] [eu-a2p-327:100890:0]          mpool.c:38   UCX  WARN  object 0x2783f00 was not returned to mpool ucp_requests
[1717806331.090851] [eu-a2p-327:100890:0]          mpool.c:38   UCX  WARN  object 0x27840c0 was not returned to mpool ucp_requests
[1717806331.090853] [eu-a2p-327:100890:0]          mpool.c:38   UCX  WARN  object 0x2784280 was not returned to mpool ucp_requests
[1717806331.090856] [eu-a2p-327:100890:0]          mpool.c:38   UCX  WARN  object 0x2784440 was not returned to mpool ucp_requests
[1717806331.090858] [eu-a2p-327:100890:0]          mpool.c:38   UCX  WARN  object 0x2784600 was not returned to mpool ucp_requests
[1717806331.090861] [eu-a2p-327:100890:0]          mpool.c:38   UCX  WARN  object 0x27847c0 was not returned to mpool ucp_requests
[1717806331.090863] [eu-a2p-327:100890:0]          mpool.c:38   UCX  WARN  object 0x2784980 was not returned to mpool ucp_requests
[1717806331.090866] [eu-a2p-327:100890:0]          mpool.c:38   UCX  WARN  object 0x2784b40 was not returned to mpool ucp_requests
[1717806331.090868] [eu-a2p-327:100890:0]          mpool.c:38   UCX  WARN  object 0x2784d00 was not returned to mpool ucp_requests
[1717806331.099161] [eu-a2p-327:100889:0]          mpool.c:38   UCX  WARN  object 0x320c340 was not returned to mpool ucp_requests
[1717806331.099190] [eu-a2p-327:100889:0]          mpool.c:38   UCX  WARN  object 0x320c500 was not returned to mpool ucp_requests
[1717806331.099195] [eu-a2p-327:100889:0]          mpool.c:38   UCX  WARN  object 0x320c6c0 was not returned to mpool ucp_requests
[1717806331.099199] [eu-a2p-327:100889:0]          mpool.c:38   UCX  WARN  object 0x320c880 was not returned to mpool ucp_requests
[1717806331.099202] [eu-a2p-327:100889:0]          mpool.c:38   UCX  WARN  object 0x320ca40 was not returned to mpool ucp_requests
[1717806331.099205] [eu-a2p-327:100889:0]          mpool.c:38   UCX  WARN  object 0x320cc00 was not returned to mpool ucp_requests
[1717806331.099209] [eu-a2p-327:100889:0]          mpool.c:38   UCX  WARN  object 0x320cdc0 was not returned to mpool ucp_requests
[1717806331.099212] [eu-a2p-327:100889:0]          mpool.c:38   UCX  WARN  object 0x320cf80 was not returned to mpool ucp_requests
[1717806331.099215] [eu-a2p-327:100889:0]          mpool.c:38   UCX  WARN  object 0x320d140 was not returned to mpool ucp_requests
[1717806331.099219] [eu-a2p-327:100889:0]          mpool.c:38   UCX  WARN  object 0x320d300 was not returned to mpool ucp_requests
[1717806331.099222] [eu-a2p-327:100889:0]          mpool.c:38   UCX  WARN  object 0x320d4c0 was not returned to mpool ucp_requests
[1717806331.099225] [eu-a2p-327:100889:0]          mpool.c:38   UCX  WARN  object 0x320d680 was not returned to mpool ucp_requests
[1717806331.099229] [eu-a2p-327:100889:0]          mpool.c:38   UCX  WARN  object 0x320d840 was not returned to mpool ucp_requests
[1717806331.099232] [eu-a2p-327:100889:0]          mpool.c:38   UCX  WARN  object 0x320da00 was not returned to mpool ucp_requests
[1717806331.099235] [eu-a2p-327:100889:0]          mpool.c:38   UCX  WARN  object 0x320dbc0 was not returned to mpool ucp_requests
[1717806331.099238] [eu-a2p-327:100889:0]          mpool.c:38   UCX  WARN  object 0x320dd80 was not returned to mpool ucp_requests
[1717806331.099242] [eu-a2p-327:100889:0]          mpool.c:38   UCX  WARN  object 0x320df40 was not returned to mpool ucp_requests
[1717806331.099245] [eu-a2p-327:100889:0]          mpool.c:38   UCX  WARN  object 0x320e100 was not returned to mpool ucp_requests
[1717806331.099248] [eu-a2p-327:100889:0]          mpool.c:38   UCX  WARN  object 0x320e2c0 was not returned to mpool ucp_requests
[1717806331.099251] [eu-a2p-327:100889:0]          mpool.c:38   UCX  WARN  object 0x320e480 was not returned to mpool ucp_requests
[1717806331.099255] [eu-a2p-327:100889:0]          mpool.c:38   UCX  WARN  object 0x320e800 was not returned to mpool ucp_requests


           ************************************************************
           *        Program running with 4 parallel MPI-processes     *
           *              working on a common directory               *
           ************************************************************

Diagonalization of the overlap matrix:
Smallest eigenvalue                        ... 3.208e-04
Time for diagonalization                   ...    0.020 sec
Threshold for overlap eigenvalues          ... 1.000e-08
Number of eigenvalues below threshold      ... 0
Time for construction of square roots      ...    0.010 sec
Total time needed                          ...    0.033 sec

-------------------
DFT GRID GENERATION
-------------------

General Integration Accuracy     IntAcc      ... 4.959
Radial Grid Type                 RadialGrid  ... OptM3 with GC (2021)
Angular Grid (max. ang.)         AngularGrid ... 6 (Lebedev-590)
Angular grid pruning method      GridPruning ... 4 (adaptive)
Weight generation scheme         WeightScheme... Becke
Basis function cutoff            BFCut       ... 1.0000e-11
Integration weight cutoff        WCut        ... 1.0000e-14
Angular grids for H and He will be reduced by one unit
Partially contracted basis set               ... off
Rotationally invariant grid construction     ... off

Total number of grid points                  ...   530207
Total number of batches                      ...     8310
Average number of points per batch           ...       63
Average number of grid points per atom       ...    11281
Time for grid setup =    7.229 sec

--------------------
COSX GRID GENERATION
--------------------

GRIDX 1
-------
General Integration Accuracy     IntAcc      ... 4.020
Radial Grid Type                 RadialGrid  ... OptM3 with GC (2021)
Angular Grid (max. ang.)         AngularGrid ... 2 (Lebedev-110)
Angular grid pruning method      GridPruning ... 4 (adaptive)
Weight generation scheme         WeightScheme... Becke
Basis function cutoff            BFCut       ... 1.0000e-11
Integration weight cutoff        WCut        ... 1.0000e-14
Angular grids for H and He will be reduced by one unit
Partially contracted basis set               ... on
Rotationally invariant grid construction     ... off

Total number of grid points                  ...    57940
Total number of batches                      ...      930
Average number of points per batch           ...       62
Average number of grid points per atom       ...     1233
UseSFitting                                  ... on

GRIDX 2
-------
General Integration Accuracy     IntAcc      ... 4.338
Radial Grid Type                 RadialGrid  ... OptM3 with GC (2021)
Angular Grid (max. ang.)         AngularGrid ... 3 (Lebedev-194)
Angular grid pruning method      GridPruning ... 4 (adaptive)
Weight generation scheme         WeightScheme... Becke
Basis function cutoff            BFCut       ... 1.0000e-11
Integration weight cutoff        WCut        ... 1.0000e-14
Angular grids for H and He will be reduced by one unit
Partially contracted basis set               ... on
Rotationally invariant grid construction     ... off

Total number of grid points                  ...   126243
Total number of batches                      ...     1998
Average number of points per batch           ...       63
Average number of grid points per atom       ...     2686
UseSFitting                                  ... on

GRIDX 3
-------
General Integration Accuracy     IntAcc      ... 4.871
Radial Grid Type                 RadialGrid  ... OptM3 with GC (2021)
Angular Grid (max. ang.)         AngularGrid ... 4 (Lebedev-302)
Angular grid pruning method      GridPruning ... 4 (adaptive)
Weight generation scheme         WeightScheme... Becke
Basis function cutoff            BFCut       ... 1.0000e-11
Integration weight cutoff        WCut        ... 1.0000e-14
Angular grids for H and He will be reduced by one unit
Partially contracted basis set               ... on
Rotationally invariant grid construction     ... off

Total number of grid points                  ...   239832
Total number of batches                      ...     3771
Average number of points per batch           ...       63
Average number of grid points per atom       ...     5103
UseSFitting                                  ... on

Time for X-Grid setup             =    3.784 sec


--------------------
CPCM SOLVATION MODEL
--------------------
CPCM parameters:
  Epsilon                                         ...      80.4000
  Refrac                                          ...       1.3300
  Rsolv                                           ...       1.3000
  Surface type                                    ... GAUSSIAN VDW
  Epsilon function type                           ...         CPCM
Radii:
 Radius for C  used is    3.8550 Bohr (=   2.0400 Ang.)
 Radius for O  used is    3.4469 Bohr (=   1.8240 Ang.)
 Radius for H  used is    2.4944 Bohr (=   1.3200 Ang.)
Calculating surface                               ...        done! (  0.0s)
GEPOL surface points                              ...         2483
GEPOL Volume                                      ...    2701.8730
GEPOL Surface-area                                ...    1379.5688
Calculating surface distance matrix               ...        done! (  0.1s)
Performing Cholesky decomposition & store         ...        done! (  0.2s)
Overall time for CPCM initialization              ...                 0.3s
--------------
SCF ITERATIONS
--------------
ITER       Energy         Delta-E        Max-DP      RMS-DP      [F,P]     Damp
               ***  Starting incremental Fock matrix formation  ***
                      *** Initiating the SOSCF procedure ***
                      *** Re-Reading the Fockian *** 
                      *** Removing any level shift *** 
ITER      Energy       Delta-E        Grad      Rot      Max-DP    RMS-DP
  0   -964.50160703 -964.5016070321  0.000214  0.000214  0.000566  0.000010
               *** Restarting incremental Fock matrix formation ***
  1   -964.50161476  -0.0000077249  0.000062  0.000135  0.000302  0.000005
  2   -964.50161563  -0.0000008765  0.000014  0.000096  0.000142  0.000002
  3   -964.50161562   0.0000000160  0.000034  0.000067  0.000102  0.000001
                  ***Gradient check signals convergence***
              ***Rediagonalizing the Fockian in SOSCF/NRSCF***

               *****************************************************
               *                     SUCCESS                       *
               *           SCF CONVERGED AFTER   4 CYCLES          *
               *****************************************************

Old exchange energy                            =    -26.785337026 Eh
New exchange energy                            =    -26.785342771 Eh
Exchange energy change after final integration =     -0.000005745 Eh
Total energy after final integration           =   -964.501621405 Eh
Final COS-X integration done in                =    26.447 sec
Total Energy       :         -964.50162141 Eh          -26245.42341 eV
  Last Energy change         ...   -4.2742e-08  Tolerance :   1.0000e-08
  Last MAX-Density change    ...    7.1054e-15  Tolerance :   1.0000e-07
             **** THE GBW FILE WAS UPDATED (MK2_0e_0H_B3LYP_631Gd_opt.gbw) ****
             **** DENSITY MK2_0e_0H_B3LYP_631Gd_opt.scfp WAS UPDATED ****
             **** ENERGY FILE WAS UPDATED (MK2_0e_0H_B3LYP_631Gd_opt.en.tmp) ****
             **** THE GBW FILE WAS UPDATED (MK2_0e_0H_B3LYP_631Gd_opt.gbw) ****
             **** DENSITY MK2_0e_0H_B3LYP_631Gd_opt.scfp WAS UPDATED ****
Total SCF time: 0 days 0 hours 1 min 49 sec 

Maximum memory used throughout the entire SCF-calculation: 181.0 MB

-------------------------   --------------------
FINAL SINGLE POINT ENERGY      -964.501621405440
-------------------------   --------------------


           ************************************************************
           *        Program running with 4 parallel MPI-processes     *
           *              working on a common directory               *
           ************************************************************
------------------------------------------------------------------------------
                         ORCA SCF GRADIENT CALCULATION
------------------------------------------------------------------------------

 ... reading COSX grid (gridx3)
Gradient of the Kohn-Sham DFT energy:
Kohn-Sham wavefunction type      ... RKS
Hartree-Fock exchange scaling    ...    0.200
Number of operators              ...    1
Number of atoms                  ...   47
Basis set dimensions             ...  370
Integral neglect threshold       ... 2.5e-11
Integral primitive cutoff        ... 2.5e-12
SHARK Integral package           ... ON

Nuc. rep. gradient       (SHARK) ... done (  0.0 sec)
HCore & Overlap gradient (SHARK) ... done (  0.4 sec)
RI-J gradient            (SHARK) ... done (  2.0 sec)
COSX-gradient                    ... done ( 32.9 sec)
Exchange-correlation gradient    ... done

------------------
CARTESIAN GRADIENT
------------------

   1   C   :   -0.000000535    0.000002414    0.000005713
   2   C   :    0.000007206    0.000002734    0.000004924
   3   C   :   -0.000000612   -0.000000716    0.000003289
   4   C   :   -0.000002327    0.000005876   -0.000001241
   5   C   :   -0.000015682   -0.000011139    0.000004388
   6   C   :   -0.000006624    0.000005640   -0.000025586
   7   C   :    0.000004280   -0.000013333    0.000007144
   8   C   :    0.000005041   -0.000025957    0.000005197
   9   C   :    0.000013151    0.000036555    0.000006545
  10   C   :   -0.000002989   -0.000024661    0.000003555
  11   C   :   -0.000025021   -0.000013577   -0.000018553
  12   C   :    0.000026769    0.000012155    0.000023597
  13   C   :    0.000002851    0.000001537   -0.000026944
  14   O   :   -0.000003396   -0.000005149    0.000012359
  15   O   :    0.000007990    0.000010543   -0.000012281
  16   C   :    0.000016218    0.000000007   -0.000006217
  17   H   :   -0.000002773   -0.000001157   -0.000000933
  18   H   :   -0.000003482    0.000001669   -0.000000128
  19   H   :   -0.000004408    0.000004272    0.000000921
  20   H   :   -0.000008649    0.000007399    0.000002274
  21   H   :   -0.000000858   -0.000004105   -0.000004467
  22   H   :   -0.000004436   -0.000003426    0.000002767
  23   H   :    0.000003393    0.000012740    0.000021129
  24   H   :   -0.000005860    0.000002528    0.000003607
  25   H   :   -0.000001246   -0.000002804    0.000003716
  26   H   :   -0.000003843    0.000004854    0.000014033
  27   H   :    0.000001089    0.000008288   -0.000008713
  28   H   :   -0.000001840   -0.000014692    0.000009455
  29   C   :   -0.000033755   -0.000021731    0.000008099
  30   H   :    0.000001199    0.000013084    0.000003832
  31   H   :    0.000008522    0.000003374    0.000010027
  32   H   :    0.000007933   -0.000002883    0.000001250
  33   H   :   -0.000002719    0.000016287   -0.000007952
  34   C   :    0.000042851   -0.000035402    0.000014218
  35   H   :   -0.000011061    0.000009534   -0.000003557
  36   H   :   -0.000009958    0.000008387    0.000003086
  37   C   :   -0.000040882   -0.000010647    0.000002237
  38   H   :    0.000011316    0.000009783   -0.000007857
  39   C   :    0.000006249    0.000013604   -0.000011743
  40   C   :    0.000012813   -0.000001007    0.000000380
  41   H   :   -0.000010394   -0.000006220    0.000008912
  42   H   :    0.000003945    0.000003800   -0.000001553
  43   H   :   -0.000000472   -0.000006293   -0.000008479
  44   C   :   -0.000006765    0.000003762   -0.000003706
  45   C   :    0.000010654   -0.000002597    0.000000611
  46   H   :    0.000002475   -0.000001863   -0.000002149
  47   H   :   -0.000005024    0.000001289   -0.000003629

Difference to translation invariance:
           :   -0.0000196656   -0.0000072424    0.0000315743

Difference to rotation invariance:
           :   -0.0005016845   -0.0002412855   -0.0001302574

Norm of the cartesian gradient     ...    0.0001400647
RMS gradient                       ...    0.0000117956
MAX gradient                       ...    0.0000428505

-------
TIMINGS
-------

Total SCF gradient time            ...       48.608 sec

One electron gradient       ....       0.412 sec  (  0.8%)
RI-J Coulomb gradient       ....       2.035 sec  (  4.2%)
COSX gradient               ....      32.900 sec  ( 67.7%)
XC gradient                 ....      10.752 sec  ( 22.1%)
CPCM gradient               ....       1.065 sec  (  2.2%)
   A-Matrix (El+Nuc)        ....       0.252 sec  (  0.5%)
   Potential                ....       0.813 sec  (  1.7%)

Maximum memory used throughout the entire SCFGRAD-calculation: 116.2 MB
------------------------------------------------------------------------------
                         ORCA GEOMETRY RELAXATION STEP
------------------------------------------------------------------------------

Reading the OPT-File                    .... done
Getting information on internals        .... done
Copying old internal coords+grads       .... done
Making the new internal coordinates     .... (new redundants).... done
Validating the new internal coordinates .... (new redundants).... done
Calculating the B-matrix                .... done
Calculating the G,G- and P matrices     .... done
Transforming gradient to internals      .... done
Projecting the internal gradient        .... done
Number of atoms                         ....  47
Number of internal coordinates          .... 241
Current Energy                          ....  -964.501621405 Eh
Current gradient norm                   ....     0.000140065 Eh/bohr
Maximum allowed component of the step   ....  0.300
Current trust radius                    ....  0.300
Updating the Hessian (BFGS)             .... done
Forming the augmented Hessian           .... done
Diagonalizing the augmented Hessian     .... done
Last element of RFO vector              ....  0.999922929
Lowest eigenvalues of augmented Hessian:
 -0.000000455  0.000694894  0.001518098  0.002707901  0.003513583
Length of the computed step             ....  0.012416139
The final length of the internal step   ....  0.012416139
Converting the step to cartesian space:
 Initial RMS(Int)=    0.0007997938
Transforming coordinates:
 Iter   0:  RMS(Cart)=    0.0029567176 RMS(Int)=    0.0007997894
 Iter   1:  RMS(Cart)=    0.0000030894 RMS(Int)=    0.0000019578
 Iter   2:  RMS(Cart)=    0.0000000093 RMS(Int)=    0.0000000049
done
Storing new coordinates                 .... done

                                .--------------------.
          ----------------------|Geometry convergence|-------------------------
          Item                value                   Tolerance       Converged
          ---------------------------------------------------------------------
          Energy change      -0.0000001939            0.0000002000      YES
          RMS gradient        0.0000076096            0.0000080000      YES
          MAX gradient        0.0000392805            0.0000300000      NO
          RMS step            0.0007997938            0.0001000000      NO
          MAX step            0.0030566850            0.0002000000      NO
          ........................................................
          Max(Bonds)      0.0001      Max(Angles)    0.03
          Max(Dihed)        0.18      Max(Improp)    0.00
          ---------------------------------------------------------------------

The optimization has not yet converged - more geometry cycles are needed


    ---------------------------------------------------------------------------
                         Redundant Internal Coordinates
                            (Angstroem and degrees)

        Definition                    Value    dE/dq     Step     New-Value
    ----------------------------------------------------------------------------
     1. B(C   1,C   0)                1.3992 -0.000002  0.0000    1.3992   
     2. B(C   2,C   1)                1.4054  0.000005 -0.0000    1.4054   
     3. B(C   3,C   2)                1.3994  0.000001  0.0000    1.3994   
     4. B(C   4,C   2)                1.4884  0.000009 -0.0000    1.4884   
     5. B(C   5,C   4)                1.4965  0.000003  0.0000    1.4965   
     6. B(C   6,C   5)                1.5170  0.000004  0.0000    1.5170   
     7. B(C   7,C   6)                1.5187  0.000011 -0.0001    1.5186   
     8. B(C   8,C   7)                1.3441  0.000010 -0.0000    1.3441   
     9. B(C   9,C   8)                1.5131  0.000011  0.0000    1.5132   
    10. B(C  10,C   8)                1.5201  0.000012 -0.0001    1.5200   
    11. B(C  11,C   5)                1.3609  0.000010 -0.0000    1.3609   
    12. B(C  12,C  11)                1.4957 -0.000009 -0.0000    1.4957   
    13. B(C  12,C   1)                1.4862  0.000002  0.0000    1.4862   
    14. B(O  13,C  12)                1.2316  0.000003  0.0000    1.2316   
    15. B(O  14,C   4)                1.2320  0.000003 -0.0000    1.2320   
    16. B(H  16,C   0)                1.0852 -0.000002  0.0000    1.0852   
    17. B(H  17,C  15)                1.0953 -0.000001  0.0000    1.0953   
    18. B(H  18,C  15)                1.0998  0.000003  0.0000    1.0998   
    19. B(H  19,C  15)                1.0997  0.000004  0.0000    1.0997   
    20. B(H  20,C   3)                1.0851 -0.000000 -0.0000    1.0851   
    21. B(H  21,C   6)                1.0978 -0.000001 -0.0000    1.0978   
    22. B(H  22,C   6)                1.0909 -0.000004  0.0000    1.0909   
    23. B(H  23,C   7)                1.0908 -0.000003  0.0000    1.0908   
    24. B(H  24,C   9)                1.0954  0.000002  0.0000    1.0954   
    25. B(H  25,C   9)                1.0996 -0.000006  0.0000    1.0996   
    26. B(H  26,C   9)                1.0976 -0.000002 -0.0000    1.0975   
    27. B(H  27,C  10)                1.0966 -0.000007  0.0000    1.0966   
    28. B(C  28,C  11)                1.5051  0.000001  0.0000    1.5051   
    29. B(H  29,C  28)                1.0899 -0.000008  0.0000    1.0899   
    30. B(H  30,C  28)                1.0962  0.000004  0.0000    1.0963   
    31. B(H  31,C  28)                1.0968 -0.000001 -0.0000    1.0968   
    32. B(H  32,C  10)                1.0980 -0.000006  0.0000    1.0981   
    33. B(C  33,C  10)                1.5577 -0.000008  0.0000    1.5578   
    34. B(H  34,C  33)                1.0960  0.000012 -0.0000    1.0960   
    35. B(H  35,C  33)                1.0975 -0.000004  0.0000    1.0975   
    36. B(C  36,C  33)                1.5076  0.000003 -0.0000    1.5076   
    37. B(H  37,C  36)                1.0916 -0.000000  0.0000    1.0916   
    38. B(C  38,C  36)                1.3449 -0.000013  0.0000    1.3449   
    39. B(C  38,C  15)                1.5124  0.000003  0.0000    1.5124   
    40. B(C  39,C  38)                1.5109 -0.000010 -0.0000    1.5109   
    41. B(H  40,C  39)                1.0995 -0.000001  0.0000    1.0995   
    42. B(H  41,C  39)                1.0930  0.000001 -0.0000    1.0930   
    43. B(H  42,C  39)                1.0994  0.000003 -0.0000    1.0994   
    44. B(C  43,C   0)                1.3955 -0.000000 -0.0000    1.3955   
    45. B(C  44,C  43)                1.4000 -0.000002  0.0000    1.4000   
    46. B(C  44,C   3)                1.3956  0.000003 -0.0000    1.3956   
    47. B(H  45,C  43)                1.0864  0.000000  0.0000    1.0864   
    48. B(H  46,C  44)                1.0864  0.000001 -0.0000    1.0864   
    49. A(C   1,C   0,C  43)          119.98  0.000001    0.00    119.98   
    50. A(H  16,C   0,C  43)          121.00  0.000003    0.00    121.00   
    51. A(C   1,C   0,H  16)          119.02 -0.000003   -0.00    119.02   
    52. A(C   0,C   1,C  12)          120.14  0.000002   -0.00    120.14   
    53. A(C   2,C   1,C  12)          119.90 -0.000003    0.00    119.90   
    54. A(C   0,C   1,C   2)          119.96  0.000001    0.00    119.96   
    55. A(C   3,C   2,C   4)          120.00 -0.000004    0.00    120.00   
    56. A(C   1,C   2,C   4)          120.17  0.000006    0.00    120.17   
    57. A(C   1,C   2,C   3)          119.83 -0.000002   -0.00    119.83   
    58. A(H  20,C   3,C  44)          120.94  0.000004    0.00    120.94   
    59. A(C   2,C   3,H  20)          119.05 -0.000004   -0.00    119.05   
    60. A(C   2,C   3,C  44)          120.02 -0.000000    0.00    120.02   
    61. A(C   2,C   4,C   5)          119.14 -0.000006   -0.00    119.14   
    62. A(C   5,C   4,O  14)          120.60  0.000014   -0.00    120.60   
    63. A(C   2,C   4,O  14)          120.25 -0.000008    0.00    120.26   
    64. A(C   6,C   5,C  11)          123.65 -0.000006    0.00    123.66   
    65. A(C   4,C   5,C  11)          120.55 -0.000005    0.00    120.55   
    66. A(C   4,C   5,C   6)          115.79  0.000011   -0.00    115.78   
    67. A(C   5,C   6,C   7)          111.93  0.000039   -0.01    111.92   
    68. A(C   5,C   6,H  22)          108.48 -0.000025    0.00    108.49   
    69. A(C   7,C   6,H  21)          109.47 -0.000020    0.01    109.47   
    70. A(C   5,C   6,H  21)          108.94 -0.000004   -0.01    108.93   
    71. A(H  21,C   6,H  22)          107.14  0.000012    0.00    107.15   
    72. A(C   7,C   6,H  22)          110.75 -0.000003    0.00    110.75   
    73. A(C   6,C   7,C   8)          127.49  0.000000    0.01    127.51   
    74. A(C   8,C   7,H  23)          117.85 -0.000004   -0.01    117.84   
    75. A(C   6,C   7,H  23)          114.63  0.000004   -0.00    114.63   
    76. A(C   9,C   8,C  10)          115.82 -0.000011    0.00    115.82   
    77. A(C   7,C   8,C  10)          124.10  0.000017    0.01    124.11   
    78. A(C   7,C   8,C   9)          120.06 -0.000006   -0.01    120.05   
    79. A(H  25,C   9,H  26)          106.32 -0.000002    0.00    106.32   
    80. A(H  24,C   9,H  26)          108.43  0.000008   -0.00    108.43   
    81. A(C   8,C   9,H  26)          111.23 -0.000021    0.02    111.25   
    82. A(H  24,C   9,H  25)          108.16 -0.000006   -0.00    108.15   
    83. A(C   8,C   9,H  25)          110.57  0.000016   -0.01    110.56   
    84. A(C   8,C   9,H  24)          111.92  0.000005   -0.00    111.92   
    85. A(H  32,C  10,C  33)          108.32 -0.000010    0.01    108.33   
    86. A(H  27,C  10,C  33)          107.43  0.000022   -0.03    107.40   
    87. A(C   8,C  10,C  33)          115.33 -0.000027    0.03    115.36   
    88. A(H  27,C  10,H  32)          106.47 -0.000006   -0.00    106.47   
    89. A(C   8,C  10,H  32)          108.73  0.000024   -0.01    108.72   
    90. A(C   8,C  10,H  27)          110.19 -0.000002    0.01    110.20   
    91. A(C  12,C  11,C  28)          114.21  0.000015   -0.00    114.21   
    92. A(C   5,C  11,C  28)          124.68 -0.000026    0.00    124.68   
    93. A(C   5,C  11,C  12)          121.11  0.000010   -0.00    121.11   
    94. A(C  11,C  12,O  13)          119.94 -0.000001   -0.00    119.94   
    95. A(C   1,C  12,O  13)          120.94  0.000004    0.00    120.95   
    96. A(C   1,C  12,C  11)          119.12 -0.000003   -0.00    119.12   
    97. A(H  18,C  15,C  38)          110.99  0.000003    0.00    110.99   
    98. A(H  17,C  15,C  38)          111.94  0.000002   -0.00    111.93   
    99. A(H  19,C  15,C  38)          111.05  0.000007   -0.00    111.05   
   100. A(H  18,C  15,H  19)          106.27 -0.000008    0.00    106.27   
   101. A(H  17,C  15,H  19)          108.20 -0.000003   -0.00    108.20   
   102. A(H  17,C  15,H  18)          108.17 -0.000002    0.00    108.17   
   103. A(H  30,C  28,H  31)          106.34 -0.000006    0.00    106.35   
   104. A(H  29,C  28,H  31)          108.40  0.000007    0.00    108.40   
   105. A(C  11,C  28,H  31)          110.08  0.000012   -0.01    110.07   
   106. A(H  29,C  28,H  30)          108.89  0.000011   -0.01    108.88   
   107. A(C  11,C  28,H  30)          110.21 -0.000009    0.01    110.22   
   108. A(C  11,C  28,H  29)          112.71 -0.000014   -0.00    112.71   
   109. A(H  35,C  33,C  36)          108.68 -0.000005    0.00    108.69   
   110. A(H  34,C  33,C  36)          110.87 -0.000003    0.00    110.87   
   111. A(C  10,C  33,C  36)          115.10 -0.000011    0.03    115.13   
   112. A(H  34,C  33,H  35)          106.72 -0.000004   -0.00    106.72   
   113. A(C  10,C  33,H  35)          107.72  0.000017   -0.02    107.70   
   114. A(C  10,C  33,H  34)          107.39  0.000007   -0.01    107.38   
   115. A(C  33,C  36,H  37)          114.72 -0.000019    0.01    114.72   
   116. A(H  37,C  36,C  38)          116.93  0.000004   -0.00    116.93   
   117. A(C  33,C  36,C  38)          128.35  0.000015   -0.00    128.35   
   118. A(C  36,C  38,C  39)          124.93 -0.000001    0.00    124.93   
   119. A(C  15,C  38,C  39)          114.31  0.000005    0.00    114.31   
   120. A(C  15,C  38,C  36)          120.76 -0.000005   -0.00    120.76   
   121. A(H  41,C  39,H  42)          107.85 -0.000002    0.00    107.86   
   122. A(H  40,C  39,H  42)          106.25 -0.000004    0.00    106.26   
   123. A(C  38,C  39,H  42)          110.41  0.000005   -0.00    110.40   
   124. A(H  40,C  39,H  41)          108.05  0.000006   -0.00    108.05   
   125. A(C  38,C  39,H  41)          113.40 -0.000002    0.00    113.40   
   126. A(C  38,C  39,H  40)          110.58 -0.000003   -0.00    110.58   
   127. A(C  44,C  43,H  45)          120.03  0.000004   -0.00    120.03   
   128. A(C   0,C  43,H  45)          119.88 -0.000004    0.00    119.88   
   129. A(C   0,C  43,C  44)          120.09  0.000001   -0.00    120.09   
   130. A(C  43,C  44,H  46)          120.03  0.000005    0.00    120.03   
   131. A(C   3,C  44,H  46)          119.84 -0.000005    0.00    119.84   
   132. A(C   3,C  44,C  43)          120.13  0.000000   -0.00    120.13   
   133. D(C  12,C   1,C   0,C  43)   -179.96 -0.000002    0.00   -179.96   
   134. D(C  12,C   1,C   0,H  16)      0.05 -0.000000   -0.00      0.05   
   135. D(C   2,C   1,C   0,H  16)   -179.93 -0.000000    0.00   -179.93   
   136. D(C   2,C   1,C   0,C  43)      0.06 -0.000002    0.00      0.06   
   137. D(C   3,C   2,C   1,C   0)     -0.00  0.000002   -0.00     -0.00   
   138. D(C   4,C   2,C   1,C   0)    179.70  0.000001    0.00    179.70   
   139. D(C   3,C   2,C   1,C  12)   -179.98  0.000002   -0.00   -179.98   
   140. D(C   4,C   2,C   1,C  12)     -0.28  0.000001    0.00     -0.28   
   141. D(H  20,C   3,C   2,C   1)    179.94 -0.000001    0.00    179.94   
   142. D(C  44,C   3,C   2,C   4)   -179.78 -0.000001   -0.00   -179.78   
   143. D(H  20,C   3,C   2,C   4)      0.24 -0.000000   -0.00      0.24   
   144. D(C  44,C   3,C   2,C   1)     -0.08 -0.000001    0.00     -0.08   
   145. D(C   5,C   4,C   2,C   3)   -179.38 -0.000000   -0.02   -179.40   
   146. D(O  14,C   4,C   2,C   1)   -178.58  0.000008   -0.03   -178.61   
   147. D(C   5,C   4,C   2,C   1)      0.93  0.000001   -0.02      0.90   
   148. D(O  14,C   4,C   2,C   3)      1.12  0.000007   -0.03      1.09   
   149. D(C  11,C   5,C   4,C   2)     -0.65 -0.000000    0.04     -0.61   
   150. D(C  11,C   5,C   4,O  14)    178.85 -0.000008    0.05    178.90   
   151. D(C   6,C   5,C   4,C   2)    178.09 -0.000001    0.03    178.12   
   152. D(C   6,C   5,C   4,O  14)     -2.41 -0.000008    0.04     -2.37   
   153. D(H  22,C   6,C   5,C  11)   -154.51 -0.000008    0.11   -154.40   
   154. D(H  22,C   6,C   5,C   4)     26.79 -0.000008    0.12     26.92   
   155. D(H  21,C   6,C   5,C  11)    -38.20 -0.000010    0.11    -38.08   
   156. D(H  21,C   6,C   5,C   4)    143.11 -0.000010    0.13    143.23   
   157. D(C   7,C   6,C   5,C  11)     83.00 -0.000013    0.11     83.11   
   158. D(C   7,C   6,C   5,C   4)    -95.70 -0.000013    0.12    -95.57   
   159. D(H  23,C   7,C   6,C   5)    -46.34 -0.000003   -0.05    -46.38   
   160. D(C   8,C   7,C   6,H  22)     14.36  0.000005   -0.07     14.29   
   161. D(C   8,C   7,C   6,H  21)   -103.56  0.000005   -0.08   -103.64   
   162. D(H  23,C   7,C   6,H  21)     74.55  0.000004   -0.05     74.50   
   163. D(C   8,C   7,C   6,C   5)    135.55 -0.000001   -0.07    135.48   
   164. D(H  23,C   7,C   6,H  22)   -167.53  0.000004   -0.05   -167.58   
   165. D(C  10,C   8,C   7,H  23)   -179.13  0.000002    0.02   -179.11   
   166. D(C  10,C   8,C   7,C   6)     -1.07  0.000000    0.05     -1.03   
   167. D(C   9,C   8,C   7,H  23)     -1.05 -0.000001    0.00     -1.05   
   168. D(C   9,C   8,C   7,C   6)    177.00 -0.000002    0.03    177.03   
   169. D(H  26,C   9,C   8,C  10)    -55.94 -0.000001    0.02    -55.92   
   170. D(H  26,C   9,C   8,C   7)    125.83  0.000001    0.03    125.87   
   171. D(H  25,C   9,C   8,C  10)     61.95 -0.000006    0.03     61.98   
   172. D(H  25,C   9,C   8,C   7)   -116.28 -0.000004    0.04   -116.24   
   173. D(H  24,C   9,C   8,C  10)   -177.40  0.000001    0.02   -177.39   
   174. D(H  24,C   9,C   8,C   7)      4.37  0.000003    0.03      4.40   
   175. D(C  33,C  10,C   8,C   9)     93.49 -0.000007   -0.06     93.43   
   176. D(C  33,C  10,C   8,C   7)    -88.36 -0.000009   -0.08    -88.44   
   177. D(H  32,C  10,C   8,C   9)    -28.36  0.000007   -0.08    -28.44   
   178. D(H  27,C  10,C   8,C   9)   -144.69  0.000002   -0.07   -144.77   
   179. D(H  27,C  10,C   8,C   7)     33.46 -0.000001   -0.09     33.37   
   180. D(H  32,C  10,C   8,C   7)    149.79  0.000004   -0.10    149.70   
   181. D(C  28,C  11,C   5,C   6)      0.92 -0.000002   -0.00      0.91   
   182. D(C  28,C  11,C   5,C   4)    179.55 -0.000002   -0.02    179.54   
   183. D(C  12,C  11,C   5,C   6)   -178.90 -0.000001   -0.03   -178.92   
   184. D(C  12,C  11,C   5,C   4)     -0.26 -0.000002   -0.04     -0.30   
   185. D(O  13,C  12,C  11,C  28)      0.88 -0.000004    0.02      0.90   
   186. D(C   1,C  12,C  11,C  28)   -178.92  0.000004   -0.00   -178.93   
   187. D(C   1,C  12,C  11,C   5)      0.90  0.000004    0.02      0.93   
   188. D(O  13,C  12,C   1,C   2)    179.58  0.000006   -0.02    179.55   
   189. D(O  13,C  12,C   1,C   0)     -0.40  0.000005   -0.02     -0.42   
   190. D(O  13,C  12,C  11,C   5)   -179.29 -0.000005    0.04   -179.25   
   191. D(C  11,C  12,C   1,C   0)    179.40 -0.000003    0.00    179.41   
   192. D(C  11,C  12,C   1,C   2)     -0.62 -0.000003    0.00     -0.62   
   193. D(H  30,C  28,C  11,C   5)    123.80  0.000003   -0.18    123.63   
   194. D(H  29,C  28,C  11,C  12)   -178.24  0.000005   -0.15   -178.39   
   195. D(H  29,C  28,C  11,C   5)      1.94  0.000005   -0.17      1.76   
   196. D(H  31,C  28,C  11,C  12)     60.61 -0.000003   -0.15     60.47   
   197. D(H  31,C  28,C  11,C   5)   -119.21 -0.000003   -0.17   -119.38   
   198. D(H  30,C  28,C  11,C  12)    -56.38  0.000002   -0.15    -56.53   
   199. D(C  36,C  33,C  10,H  27)    178.25  0.000000    0.01    178.26   
   200. D(C  36,C  33,C  10,C   8)    -58.46 -0.000004    0.01    -58.44   
   201. D(H  35,C  33,C  10,H  32)   -174.98 -0.000000    0.03   -174.96   
   202. D(H  35,C  33,C  10,H  27)    -60.34 -0.000001    0.02    -60.33   
   203. D(H  35,C  33,C  10,C   8)     62.95 -0.000005    0.02     62.97   
   204. D(H  34,C  33,C  10,H  32)    -60.37  0.000008    0.01    -60.36   
   205. D(H  34,C  33,C  10,H  27)     54.27  0.000007   -0.00     54.27   
   206. D(C  36,C  33,C  10,H  32)     63.61  0.000001    0.02     63.63   
   207. D(H  34,C  33,C  10,C   8)    177.57  0.000003    0.00    177.57   
   208. D(C  38,C  36,C  33,H  35)    132.18 -0.000005   -0.05    132.13   
   209. D(C  38,C  36,C  33,H  34)     15.19  0.000004   -0.04     15.14   
   210. D(C  38,C  36,C  33,C  10)   -106.94  0.000006   -0.05   -106.99   
   211. D(H  37,C  36,C  33,H  35)    -47.48 -0.000003   -0.03    -47.50   
   212. D(H  37,C  36,C  33,H  34)   -164.47  0.000006   -0.02   -164.49   
   213. D(H  37,C  36,C  33,C  10)     73.40  0.000008   -0.03     73.37   
   214. D(C  39,C  38,C  36,C  33)      0.51 -0.000003    0.02      0.52   
   215. D(C  15,C  38,C  36,H  37)      0.26 -0.000007    0.00      0.27   
   216. D(C  15,C  38,C  36,C  33)   -179.39 -0.000005    0.02   -179.36   
   217. D(C  39,C  38,C  15,H  19)     58.74 -0.000005    0.07     58.80   
   218. D(C  39,C  38,C  15,H  18)    -59.25 -0.000002    0.06    -59.18   
   219. D(C  39,C  38,C  15,H  17)    179.78 -0.000003    0.06    179.85   
   220. D(C  36,C  38,C  15,H  19)   -121.36 -0.000003    0.06   -121.30   
   221. D(C  36,C  38,C  15,H  18)    120.66  0.000000    0.06    120.71   
   222. D(C  39,C  38,C  36,H  37)   -179.84 -0.000004   -0.00   -179.85   
   223. D(C  36,C  38,C  15,H  17)     -0.31 -0.000001    0.06     -0.26   
   224. D(H  42,C  39,C  38,C  36)    120.54 -0.000010    0.16    120.69   
   225. D(H  42,C  39,C  38,C  15)    -59.56 -0.000008    0.15    -59.42   
   226. D(H  41,C  39,C  38,C  36)     -0.62 -0.000010    0.15     -0.47   
   227. D(H  41,C  39,C  38,C  15)    179.28 -0.000007    0.15    179.42   
   228. D(H  40,C  39,C  38,C  36)   -122.16 -0.000013    0.16   -122.00   
   229. D(H  40,C  39,C  38,C  15)     57.74 -0.000011    0.15     57.89   
   230. D(H  45,C  43,C   0,H  16)     -0.05 -0.000000   -0.00     -0.05   
   231. D(H  45,C  43,C   0,C   1)    179.96  0.000001   -0.00    179.96   
   232. D(C  44,C  43,C   0,H  16)    179.95 -0.000001    0.00    179.95   
   233. D(C  44,C  43,C   0,C   1)     -0.03  0.000001   -0.00     -0.04   
   234. D(H  46,C  44,C  43,H  45)     -0.02 -0.000001    0.00     -0.01   
   235. D(H  46,C  44,C  43,C   0)    179.98 -0.000000    0.00    179.98   
   236. D(C   3,C  44,C  43,H  45)    179.96 -0.000000    0.00    179.96   
   237. D(C   3,C  44,C  43,C   0)     -0.05  0.000000   -0.00     -0.05   
   238. D(H  46,C  44,C   3,H  20)      0.06  0.000001   -0.00      0.06   
   239. D(H  46,C  44,C   3,C   2)   -179.92  0.000001   -0.00   -179.92   
   240. D(C  43,C  44,C   3,H  20)   -179.92 -0.000000   -0.00   -179.92   
   241. D(C  43,C  44,C   3,C   2)      0.10  0.000000   -0.00      0.10   
    ----------------------------------------------------------------------------

         *************************************************************
         *                GEOMETRY OPTIMIZATION CYCLE  61            *
         *************************************************************
---------------------------------
CARTESIAN COORDINATES (ANGSTROEM)
---------------------------------
  C      4.744682    1.862277    1.210668
  C      3.735788    1.118887    0.588408
  C      2.562049    1.756534    0.151653
  C      2.406674    3.134360    0.341143
  C      1.488686    0.971558   -0.516905
  C      1.668974   -0.503057   -0.697433
  C      0.510000   -1.234790   -1.347586
  C     -0.421296   -1.850026   -0.317855
  C     -1.765083   -1.823644   -0.310576
  C     -2.531366   -2.554185    0.770561
  C     -2.609682   -1.126159   -1.364453
  C      2.804082   -1.118830   -0.268064
  C      3.902758   -0.344152    0.387648
  O      4.926781   -0.921065    0.755512
  O      0.470302    1.533253   -0.923341
  C     -5.474312    1.250464    1.779307
  H      5.645181    1.354537    1.540856
  H     -4.713373    1.096871    2.552024
  H     -5.858359    2.276580    1.875308
  H     -6.321494    0.583012    1.994104
  H      1.495740    3.613889   -0.001831
  H      0.907439   -2.023803   -1.999215
  H     -0.028740   -0.532278   -1.984998
  H      0.081875   -2.394307    0.482448
  H     -1.863455   -2.993486    1.519466
  H     -3.137089   -3.362347    0.335645
  H     -3.233532   -1.883793    1.282569
  H     -2.116689   -1.181572   -2.342399
  C      3.077995   -2.593502   -0.392777
  H      2.274811   -3.129314   -0.898457
  H      4.014081   -2.760161   -0.938444
  H      3.217112   -3.035944    0.601145
  H     -3.561971   -1.663506   -1.465066
  C     -2.921131    0.374178   -1.084109
  H     -3.493259    0.754821   -1.937871
  H     -1.967417    0.917162   -1.075934
  C     -3.643323    0.646974    0.210796
  H     -3.029128    0.541610    1.107023
  C     -4.927326    1.004368    0.390904
  C     -5.935140    1.197987   -0.717976
  H     -6.348140    2.216613   -0.691346
  H     -5.521728    1.026153   -1.715051
  H     -6.787612    0.516661   -0.584454
  C      4.584132    3.235779    1.398208
  C      3.414919    3.871506    0.963820
  H      5.368305    3.811227    1.882196
  H      3.290832    4.940776    1.110612

----------------------------
CARTESIAN COORDINATES (A.U.)
----------------------------
  NO LB      ZA    FRAG     MASS         X           Y           Z
   0 C     6.0000    0    12.011    8.966149    3.519193    2.287830
   1 C     6.0000    0    12.011    7.059616    2.114390    1.111929
   2 C     6.0000    0    12.011    4.841571    3.319369    0.286582
   3 C     6.0000    0    12.011    4.547955    5.923082    0.644667
   4 C     6.0000    0    12.011    2.813209    1.835978   -0.976809
   5 C     6.0000    0    12.011    3.153903   -0.950640   -1.317958
   6 C     6.0000    0    12.011    0.963761   -2.333415   -2.546569
   7 C     6.0000    0    12.011   -0.796135   -3.496043   -0.600659
   8 C     6.0000    0    12.011   -3.335523   -3.446187   -0.586903
   9 C     6.0000    0    12.011   -4.783588   -4.826711    1.456149
  10 C     6.0000    0    12.011   -4.931584   -2.128132   -2.578443
  11 C     6.0000    0    12.011    5.298946   -2.114282   -0.506568
  12 C     6.0000    0    12.011    7.375144   -0.650354    0.732549
  13 O     8.0000    0    15.999    9.310267   -1.740561    1.427710
  14 O     8.0000    0    15.999    0.888742    2.897427   -1.744861
  15 C     6.0000    0    12.011  -10.344951    2.363035    3.362403
  16 H     1.0000    0     1.008   10.667845    2.559703    2.911795
  17 H     1.0000    0     1.008   -8.906984    2.072785    4.822627
  18 H     1.0000    0     1.008  -11.070694    4.302113    3.543819
  19 H     1.0000    0     1.008  -11.945893    1.101732    3.768310
  20 H     1.0000    0     1.008    2.826539    6.829260   -0.003460
  21 H     1.0000    0     1.008    1.714811   -3.824433   -3.777969
  22 H     1.0000    0     1.008   -0.054310   -1.005859   -3.751103
  23 H     1.0000    0     1.008    0.154721   -4.524584    0.911695
  24 H     1.0000    0     1.008   -3.521419   -5.656868    2.871374
  25 H     1.0000    0     1.008   -5.928238   -6.353915    0.634277
  26 H     1.0000    0     1.008   -6.110490   -3.559853    2.423703
  27 H     1.0000    0     1.008   -3.999963   -2.232848   -4.426493
  28 C     6.0000    0    12.011    5.816568   -4.901009   -0.742242
  29 H     1.0000    0     1.008    4.298770   -5.913547   -1.697838
  30 H     1.0000    0     1.008    7.585514   -5.215949   -1.773401
  31 H     1.0000    0     1.008    6.079461   -5.737103    1.135999
  32 H     1.0000    0     1.008   -6.731149   -3.143570   -2.768574
  33 C     6.0000    0    12.011   -5.520139    0.707094   -2.048670
  34 H     1.0000    0     1.008   -6.601303    1.426406   -3.662046
  35 H     1.0000    0     1.008   -3.717879    1.733185   -2.033221
  36 C     6.0000    0    12.011   -6.884882    1.222603    0.398347
  37 H     1.0000    0     1.008   -5.724223    1.023494    2.091970
  38 C     6.0000    0    12.011   -9.311297    1.897980    0.738701
  39 C     6.0000    0    12.011  -11.215790    2.263868   -1.356779
  40 H     1.0000    0     1.008  -11.996247    4.188792   -1.306455
  41 H     1.0000    0     1.008  -10.434554    1.939148   -3.240976
  42 H     1.0000    0     1.008  -12.826727    0.976348   -1.104457
  43 C     6.0000    0    12.011    8.662754    6.114737    2.642230
  44 C     6.0000    0    12.011    6.453262    7.316086    1.821356
  45 H     1.0000    0     1.008   10.144626    7.202175    3.556835
  46 H     1.0000    0     1.008    6.218771    9.336713    2.098752

--------------------------------
INTERNAL COORDINATES (ANGSTROEM)
--------------------------------
 C      0   0   0     0.000000000000     0.00000000     0.00000000
 C      1   0   0     1.399179272761     0.00000000     0.00000000
 C      2   1   0     1.405351023999   119.95840776     0.00000000
 C      3   2   1     1.399446873867   119.82585250     0.00000000
 C      3   2   1     1.488376872714   120.17281246   179.69627731
 C      5   3   2     1.496523154784   119.14295751     0.90417840
 C      6   5   3     1.517020834938   115.78206482   178.11808968
 C      7   6   5     1.518609246163   111.92088611   264.42553970
 C      8   7   6     1.344065071035   127.50634460   135.48109778
 C      9   8   7     1.513187748842   120.04575522   177.03279204
 C      9   8   7     1.520029690183   124.10996966   358.97376778
 C      6   5   3     1.360883514604   120.54934964   359.38939242
 C      2   1   3     1.486158937413   120.13933371   179.97652557
 O     13   2   1     1.231574198396   120.94501939   359.57780976
 O      5   3   2     1.231989083047   120.25547233   181.39387162
 C     11   9   8     4.872132694953    95.92118760   228.74460567
 H      1   2   3     1.085229405819   119.01606642   180.07254064
 H     16  11   9     1.095313664748    88.75868645    19.52342323
 H     16  11   9     1.099827627854   135.78583869   134.67512838
 H     16  11   9     1.099703752363   106.43446503   270.90418024
 H      4   3   2     1.085071047299   119.04617155   179.94217635
 H      7   6   5     1.097779318118   108.93446255   143.23264857
 H      7   6   5     1.090898042166   108.48675405    26.91648749
 H      8   7   6     1.090829134781   114.62927579   313.61730913
 H     10   9   8     1.095421827213   111.91974038     4.39698980
 H     10   9   8     1.099625808322   110.55970861   243.76131332
 H     10   9   8     1.097549553790   111.24713036   125.86653753
 H     11   9   8     1.096581236733   110.20178536    33.36588847
 C     12   6   5     1.505071674993   124.68037286   179.53657413
 H     29  12   6     1.089913472533   112.70642029     1.76172431
 H     29  12   6     1.096259061489   110.21858246   123.62585048
 H     29  12   6     1.096808801161   110.07421557   240.61987515
 H     11   9   8     1.098051995443   108.71519634   149.69634399
 C     11   9   8     1.557756389760   115.35755933   271.56171402
 H     34  11   9     1.095960366913   107.37894300   177.56782692
 H     34  11   9     1.097483691788   107.70486818    62.96852336
 C     34  11   9     1.507566571584   115.12780365   301.55737177
 H     37  34  11     1.091585578748   114.72157059    73.37495151
 C     37  34  11     1.344929199288   128.34929434   253.01198899
 C     39  37  34     1.510891620698   124.93071067     0.52227760
 H     40  39  37     1.099489577625   110.57938439   237.99533895
 H     40  39  37     1.092974878295   113.39569486   359.53170957
 H     40  39  37     1.099427506805   110.40499374   120.69151462
 C      1   2   3     1.395513110291   119.98247014     0.06033535
 C      4   3   2     1.395589001367   120.01583516   359.92286017
 H     44   1   2     1.086421370715   119.87744234   179.95761415
 H     45   4   3     1.086408508218   119.84355285   180.07634750

---------------------------
INTERNAL COORDINATES (A.U.)
---------------------------
 C      0   0   0     0.000000000000     0.00000000     0.00000000
 C      1   0   0     2.644065637777     0.00000000     0.00000000
 C      2   1   0     2.655728557383   119.95840776     0.00000000
 C      3   2   1     2.644571330582   119.82585250     0.00000000
 C      3   2   1     2.812624673491   120.17281246   179.69627731
 C      5   3   2     2.828018915613   119.14295751     0.90417840
 C      6   5   3     2.866753917485   115.78206482   178.11808968
 C      7   6   5     2.869755579689   111.92088611   264.42553970
 C      8   7   6     2.539914890425   127.50634460   135.48109778
 C      9   8   7     2.859510434516   120.04575522   177.03279204
 C      9   8   7     2.872439829874   124.10996966   358.97376778
 C      6   5   3     2.571697142770   120.54934964   359.38939242
 C      2   1   3     2.808433383191   120.13933371   179.97652557
 O     13   2   1     2.327337948573   120.94501939   359.57780976
 O      5   3   2     2.328121966940   120.25547233   181.39387162
 C     11   9   8     9.206996481584    95.92118760   228.74460567
 H      1   2   3     2.050786369476   119.01606642   180.07254064
 H     16  11   9     2.069842857115    88.75868645    19.52342323
 H     16  11   9     2.078373011164   135.78583869   134.67512838
 H     16  11   9     2.078138920412   106.43446503   270.90418024
 H      4   3   2     2.050487115242   119.04617155   179.94217635
 H      7   6   5     2.074502266726   108.93446255   143.23264857
 H      7   6   5     2.061498539724   108.48675405    26.91648749
 H      8   7   6     2.061368323639   114.62927579   313.61730913
 H     10   9   8     2.070047254551   111.91974038     4.39698980
 H     10   9   8     2.077991627520   110.55970861   243.76131332
 H     10   9   8     2.074068075071   111.24713036   125.86653753
 H     11   9   8     2.072238221022   110.20178536    33.36588847
 C     12   6   5     2.844173277659   124.68037286   179.53657413
 H     29  12   6     2.059637972759   112.70642029     1.76172431
 H     29  12   6     2.071629398045   110.21858246   123.62585048
 H     29  12   6     2.072668255468   110.07421557   240.61987515
 H     11   9   8     2.075017552194   108.71519634   149.69634399
 C     11   9   8     2.943732960012   115.35755933   271.56171402
 H     34  11   9     2.071064947098   107.37894300   177.56782692
 H     34  11   9     2.073943613925   107.70486818    62.96852336
 C     34  11   9     2.848887948949   115.12780365   301.55737177
 H     37  34  11     2.062797795571   114.72157059    73.37495151
 C     37  34  11     2.541547856168   128.34929434   253.01198899
 C     39  37  34     2.855171381155   124.93071067     0.52227760
 H     40  39  37     2.077734188813   110.57938439   237.99533895
 H     40  39  37     2.065423191234   113.39569486   359.53170957
 H     40  39  37     2.077616891961   110.40499374   120.69151462
 C      1   2   3     2.637137594747   119.98247014     0.06033535
 C      4   3   2     2.637281008096   120.01583516   359.92286017
 H     44   1   2     2.053038856690   119.87744234   179.95761415
 H     45   4   3     2.053014550094   119.84355285   180.07634750


           ************************************************************
           *        Program running with 4 parallel MPI-processes     *
           *              working on a common directory               *
           ************************************************************
------------------------------------------------------------------------------
                   ___                                                        
                  /   \      - P O W E R E D   B Y -                         
                 /     \                                                     
                 |  |  |   _    _      __       _____    __    __             
                 |  |  |  | |  | |    /  \     |  _  \  |  |  /  |          
                  \  \/   | |  | |   /    \    | | | |  |  | /  /          
                 / \  \   | |__| |  /  /\  \   | |_| |  |  |/  /          
                |  |  |   |  __  | /  /__\  \  |    /   |      \           
                |  |  |   | |  | | |   __   |  |    \   |  |\   \          
                \     /   | |  | | |  |  |  |  | |\  \  |  | \   \       
                 \___/    |_|  |_| |__|  |__|  |_| \__\ |__|  \__/        
                                                                              
                      - O R C A' S   B I G   F R I E N D -                    
                                      &                                       
                       - I N T E G R A L  F E E D E R -                       
                                                                              
 v1 FN, 2020, v2 2021                                                         
------------------------------------------------------------------------------


Reading SHARK input file MK2_0e_0H_B3LYP_631Gd_opt.SHARKINP.tmp ... ok
----------------------
SHARK INTEGRAL PACKAGE
----------------------

Number of atoms                             ...     47
Number of basis functions                   ...    370
Number of shells                            ...    186
Maximum angular momentum                    ...      2
Integral batch strategy                     ... SHARK/LIBINT Hybrid
RI-J (if used) integral strategy            ... SPLIT-RIJ (Revised 2003 algorithm where possible)
Printlevel                                  ...      1
Contraction scheme used                     ... SEGMENTED contraction
Coulomb Range Separation                    ... NOT USED
Exchange Range Separation                   ... NOT USED
Finite Nucleus Model                        ... NOT USED
Auxiliary Coulomb fitting basis             ... AVAILABLE
   # of basis functions in Aux-J            ...   1391
   # of shells in Aux-J                     ...    465
   Maximum angular momentum in Aux-J        ...      4
Auxiliary J/K fitting basis                 ... NOT available
Auxiliary Correlation fitting basis         ... NOT available
Auxiliary 'external' fitting basis          ... NOT available
Integral threshold                          ...     2.500000e-11
Primitive cut-off                           ...     2.500000e-12
Primitive pair pre-selection threshold      ...     2.500000e-12

Calculating pre-screening integrals         ... done (  0.1 sec) Dimension = 186
Organizing shell pair data                  ... done (  0.1 sec)
Shell pair information
Total number of shell pairs                 ...     17391
Shell pairs after pre-screening             ...     11412
Total number of primitive shell pairs       ...     98016
Primitive shell pairs kept                  ...     35040
          la=0 lb=0:   4255 shell pairs
          la=1 lb=0:   3857 shell pairs
          la=1 lb=1:    882 shell pairs
          la=2 lb=0:   1523 shell pairs
          la=2 lb=1:    747 shell pairs
          la=2 lb=2:    148 shell pairs

Calculating one electron integrals          ... done (  0.0 sec)
Calculating RI/J V-Matrix + Cholesky decomp.... done (  0.1 sec)
Calculating Nuclear repulsion               ... done (  0.0 sec) ENN=   1805.840711852874 Eh

SHARK setup successfully completed in   0.4 seconds

Maximum memory used throughout the entire GTOINT-calculation: 28.4 MB
[1717806491.428012] [eu-a2p-327:102316:0]          mpool.c:38   UCX  WARN  object 0x3b67b80 was not returned to mpool ucp_requests
[1717806491.428029] [eu-a2p-327:102316:0]          mpool.c:38   UCX  WARN  object 0x3b67d40 was not returned to mpool ucp_requests
[1717806491.428033] [eu-a2p-327:102316:0]          mpool.c:38   UCX  WARN  object 0x3b67f00 was not returned to mpool ucp_requests
[1717806491.428036] [eu-a2p-327:102316:0]          mpool.c:38   UCX  WARN  object 0x3b680c0 was not returned to mpool ucp_requests
[1717806491.428039] [eu-a2p-327:102316:0]          mpool.c:38   UCX  WARN  object 0x3b68280 was not returned to mpool ucp_requests
[1717806491.428041] [eu-a2p-327:102316:0]          mpool.c:38   UCX  WARN  object 0x3b68440 was not returned to mpool ucp_requests
[1717806491.428052] [eu-a2p-327:102316:0]          mpool.c:38   UCX  WARN  object 0x3b68600 was not returned to mpool ucp_requests
[1717806491.428055] [eu-a2p-327:102316:0]          mpool.c:38   UCX  WARN  object 0x3b687c0 was not returned to mpool ucp_requests
[1717806491.428057] [eu-a2p-327:102316:0]          mpool.c:38   UCX  WARN  object 0x3b68980 was not returned to mpool ucp_requests
[1717806491.428060] [eu-a2p-327:102316:0]          mpool.c:38   UCX  WARN  object 0x3b68b40 was not returned to mpool ucp_requests
[1717806491.427748] [eu-a2p-327:102318:0]          mpool.c:38   UCX  WARN  object 0x3b9c840 was not returned to mpool ucp_requests
[1717806491.427769] [eu-a2p-327:102318:0]          mpool.c:38   UCX  WARN  object 0x3b9ca00 was not returned to mpool ucp_requests
[1717806491.427773] [eu-a2p-327:102318:0]          mpool.c:38   UCX  WARN  object 0x3b9cbc0 was not returned to mpool ucp_requests
[1717806491.427776] [eu-a2p-327:102318:0]          mpool.c:38   UCX  WARN  object 0x3b9cd80 was not returned to mpool ucp_requests
[1717806491.427779] [eu-a2p-327:102318:0]          mpool.c:38   UCX  WARN  object 0x3b9cf40 was not returned to mpool ucp_requests
[1717806491.427781] [eu-a2p-327:102318:0]          mpool.c:38   UCX  WARN  object 0x3b9d100 was not returned to mpool ucp_requests
[1717806491.427784] [eu-a2p-327:102318:0]          mpool.c:38   UCX  WARN  object 0x3b9d2c0 was not returned to mpool ucp_requests
[1717806491.427786] [eu-a2p-327:102318:0]          mpool.c:38   UCX  WARN  object 0x3b9d480 was not returned to mpool ucp_requests
[1717806491.427789] [eu-a2p-327:102318:0]          mpool.c:38   UCX  WARN  object 0x3b9d640 was not returned to mpool ucp_requests
[1717806491.427791] [eu-a2p-327:102318:0]          mpool.c:38   UCX  WARN  object 0x3b9d800 was not returned to mpool ucp_requests
[1717806491.427794] [eu-a2p-327:102318:0]          mpool.c:38   UCX  WARN  object 0x3b9d9c0 was not returned to mpool ucp_requests
[1717806491.427796] [eu-a2p-327:102318:0]          mpool.c:38   UCX  WARN  object 0x3b9db80 was not returned to mpool ucp_requests
[1717806491.427799] [eu-a2p-327:102318:0]          mpool.c:38   UCX  WARN  object 0x3b9dd40 was not returned to mpool ucp_requests
[1717806491.427801] [eu-a2p-327:102318:0]          mpool.c:38   UCX  WARN  object 0x3b9df00 was not returned to mpool ucp_requests
[1717806491.427804] [eu-a2p-327:102318:0]          mpool.c:38   UCX  WARN  object 0x3b9e0c0 was not returned to mpool ucp_requests
[1717806491.427807] [eu-a2p-327:102318:0]          mpool.c:38   UCX  WARN  object 0x3b9e280 was not returned to mpool ucp_requests
[1717806491.427809] [eu-a2p-327:102318:0]          mpool.c:38   UCX  WARN  object 0x3b9e440 was not returned to mpool ucp_requests
[1717806491.427812] [eu-a2p-327:102318:0]          mpool.c:38   UCX  WARN  object 0x3b9e600 was not returned to mpool ucp_requests
[1717806491.427814] [eu-a2p-327:102318:0]          mpool.c:38   UCX  WARN  object 0x3b9e7c0 was not returned to mpool ucp_requests
[1717806491.427817] [eu-a2p-327:102318:0]          mpool.c:38   UCX  WARN  object 0x3b9e980 was not returned to mpool ucp_requests
[1717806491.427819] [eu-a2p-327:102318:0]          mpool.c:38   UCX  WARN  object 0x3b9eb40 was not returned to mpool ucp_requests
[1717806491.427822] [eu-a2p-327:102318:0]          mpool.c:38   UCX  WARN  object 0x3b9ed00 was not returned to mpool ucp_requests
[1717806491.427824] [eu-a2p-327:102318:0]          mpool.c:38   UCX  WARN  object 0x3b9eec0 was not returned to mpool ucp_requests
[1717806491.435841] [eu-a2p-327:102317:0]          mpool.c:38   UCX  WARN  object 0x2d388c0 was not returned to mpool ucp_requests
[1717806491.435868] [eu-a2p-327:102317:0]          mpool.c:38   UCX  WARN  object 0x2d38a80 was not returned to mpool ucp_requests
[1717806491.435874] [eu-a2p-327:102317:0]          mpool.c:38   UCX  WARN  object 0x2d38c40 was not returned to mpool ucp_requests
[1717806491.435877] [eu-a2p-327:102317:0]          mpool.c:38   UCX  WARN  object 0x2d38e00 was not returned to mpool ucp_requests
[1717806491.435881] [eu-a2p-327:102317:0]          mpool.c:38   UCX  WARN  object 0x2d38fc0 was not returned to mpool ucp_requests
[1717806491.435884] [eu-a2p-327:102317:0]          mpool.c:38   UCX  WARN  object 0x2d39180 was not returned to mpool ucp_requests
[1717806491.435887] [eu-a2p-327:102317:0]          mpool.c:38   UCX  WARN  object 0x2d39340 was not returned to mpool ucp_requests
[1717806491.435890] [eu-a2p-327:102317:0]          mpool.c:38   UCX  WARN  object 0x2d39500 was not returned to mpool ucp_requests
[1717806491.435893] [eu-a2p-327:102317:0]          mpool.c:38   UCX  WARN  object 0x2d396c0 was not returned to mpool ucp_requests
[1717806491.435897] [eu-a2p-327:102317:0]          mpool.c:38   UCX  WARN  object 0x2d39880 was not returned to mpool ucp_requests
[1717806491.435900] [eu-a2p-327:102317:0]          mpool.c:38   UCX  WARN  object 0x2d39a40 was not returned to mpool ucp_requests
[1717806491.435903] [eu-a2p-327:102317:0]          mpool.c:38   UCX  WARN  object 0x2d39c00 was not returned to mpool ucp_requests
[1717806491.435907] [eu-a2p-327:102317:0]          mpool.c:38   UCX  WARN  object 0x2d39dc0 was not returned to mpool ucp_requests
[1717806491.435910] [eu-a2p-327:102317:0]          mpool.c:38   UCX  WARN  object 0x2d39f80 was not returned to mpool ucp_requests
[1717806491.435913] [eu-a2p-327:102317:0]          mpool.c:38   UCX  WARN  object 0x2d3a140 was not returned to mpool ucp_requests
[1717806491.435917] [eu-a2p-327:102317:0]          mpool.c:38   UCX  WARN  object 0x2d3a300 was not returned to mpool ucp_requests
[1717806491.435921] [eu-a2p-327:102317:0]          mpool.c:38   UCX  WARN  object 0x2d3a4c0 was not returned to mpool ucp_requests
[1717806491.435924] [eu-a2p-327:102317:0]          mpool.c:38   UCX  WARN  object 0x2d3a680 was not returned to mpool ucp_requests
[1717806491.435927] [eu-a2p-327:102317:0]          mpool.c:38   UCX  WARN  object 0x2d3a840 was not returned to mpool ucp_requests
[1717806491.435930] [eu-a2p-327:102317:0]          mpool.c:38   UCX  WARN  object 0x2d3aa00 was not returned to mpool ucp_requests
[1717806491.435933] [eu-a2p-327:102317:0]          mpool.c:38   UCX  WARN  object 0x2d3abc0 was not returned to mpool ucp_requests


           ************************************************************
           *        Program running with 4 parallel MPI-processes     *
           *              working on a common directory               *
           ************************************************************

Diagonalization of the overlap matrix:
Smallest eigenvalue                        ... 3.209e-04
Time for diagonalization                   ...    0.020 sec
Threshold for overlap eigenvalues          ... 1.000e-08
Number of eigenvalues below threshold      ... 0
Time for construction of square roots      ...    0.019 sec
Total time needed                          ...    0.040 sec

-------------------
DFT GRID GENERATION
-------------------

General Integration Accuracy     IntAcc      ... 4.959
Radial Grid Type                 RadialGrid  ... OptM3 with GC (2021)
Angular Grid (max. ang.)         AngularGrid ... 6 (Lebedev-590)
Angular grid pruning method      GridPruning ... 4 (adaptive)
Weight generation scheme         WeightScheme... Becke
Basis function cutoff            BFCut       ... 1.0000e-11
Integration weight cutoff        WCut        ... 1.0000e-14
Angular grids for H and He will be reduced by one unit
Partially contracted basis set               ... off
Rotationally invariant grid construction     ... off

Total number of grid points                  ...   530215
Total number of batches                      ...     8310
Average number of points per batch           ...       63
Average number of grid points per atom       ...    11281
Time for grid setup =    7.184 sec

--------------------
COSX GRID GENERATION
--------------------

GRIDX 1
-------
General Integration Accuracy     IntAcc      ... 4.020
Radial Grid Type                 RadialGrid  ... OptM3 with GC (2021)
Angular Grid (max. ang.)         AngularGrid ... 2 (Lebedev-110)
Angular grid pruning method      GridPruning ... 4 (adaptive)
Weight generation scheme         WeightScheme... Becke
Basis function cutoff            BFCut       ... 1.0000e-11
Integration weight cutoff        WCut        ... 1.0000e-14
Angular grids for H and He will be reduced by one unit
Partially contracted basis set               ... on
Rotationally invariant grid construction     ... off

Total number of grid points                  ...    57939
Total number of batches                      ...      930
Average number of points per batch           ...       62
Average number of grid points per atom       ...     1233
UseSFitting                                  ... on

GRIDX 2
-------
General Integration Accuracy     IntAcc      ... 4.338
Radial Grid Type                 RadialGrid  ... OptM3 with GC (2021)
Angular Grid (max. ang.)         AngularGrid ... 3 (Lebedev-194)
Angular grid pruning method      GridPruning ... 4 (adaptive)
Weight generation scheme         WeightScheme... Becke
Basis function cutoff            BFCut       ... 1.0000e-11
Integration weight cutoff        WCut        ... 1.0000e-14
Angular grids for H and He will be reduced by one unit
Partially contracted basis set               ... on
Rotationally invariant grid construction     ... off

Total number of grid points                  ...   126248
Total number of batches                      ...     1998
Average number of points per batch           ...       63
Average number of grid points per atom       ...     2686
UseSFitting                                  ... on

GRIDX 3
-------
General Integration Accuracy     IntAcc      ... 4.871
Radial Grid Type                 RadialGrid  ... OptM3 with GC (2021)
Angular Grid (max. ang.)         AngularGrid ... 4 (Lebedev-302)
Angular grid pruning method      GridPruning ... 4 (adaptive)
Weight generation scheme         WeightScheme... Becke
Basis function cutoff            BFCut       ... 1.0000e-11
Integration weight cutoff        WCut        ... 1.0000e-14
Angular grids for H and He will be reduced by one unit
Partially contracted basis set               ... on
Rotationally invariant grid construction     ... off

Total number of grid points                  ...   239830
Total number of batches                      ...     3768
Average number of points per batch           ...       63
Average number of grid points per atom       ...     5103
UseSFitting                                  ... on

Time for X-Grid setup             =    3.766 sec


--------------------
CPCM SOLVATION MODEL
--------------------
CPCM parameters:
  Epsilon                                         ...      80.4000
  Refrac                                          ...       1.3300
  Rsolv                                           ...       1.3000
  Surface type                                    ... GAUSSIAN VDW
  Epsilon function type                           ...         CPCM
Radii:
 Radius for C  used is    3.8550 Bohr (=   2.0400 Ang.)
 Radius for O  used is    3.4469 Bohr (=   1.8240 Ang.)
 Radius for H  used is    2.4944 Bohr (=   1.3200 Ang.)
Calculating surface                               ...        done! (  0.0s)
GEPOL surface points                              ...         2484
GEPOL Volume                                      ...    2701.9214
GEPOL Surface-area                                ...    1379.6025
Calculating surface distance matrix               ...        done! (  0.1s)
Performing Cholesky decomposition & store         ...        done! (  0.2s)
Overall time for CPCM initialization              ...                 0.3s
--------------
SCF ITERATIONS
--------------
ITER       Energy         Delta-E        Max-DP      RMS-DP      [F,P]     Damp
               ***  Starting incremental Fock matrix formation  ***
                      *** Initiating the SOSCF procedure ***
                      *** Re-Reading the Fockian *** 
                      *** Removing any level shift *** 
ITER      Energy       Delta-E        Grad      Rot      Max-DP    RMS-DP
  0   -964.50159888 -964.5015988800  0.000291  0.000291  0.000698  0.000013
               *** Restarting incremental Fock matrix formation ***
  1   -964.50161362  -0.0000147365  0.000121  0.000294  0.000354  0.000007
  2   -964.50161538  -0.0000017647  0.000019  0.000108  0.000165  0.000002
  3   -964.50161537   0.0000000155  0.000038  0.000077  0.000135  0.000001
  4   -964.50161542  -0.0000000574  0.000007  0.000011  0.000016  0.000000
  5   -964.50161543  -0.0000000055  0.000003  0.000006  0.000009  0.000000
                  ***Gradient check signals convergence***
              ***Rediagonalizing the Fockian in SOSCF/NRSCF***

               *****************************************************
               *                     SUCCESS                       *
               *           SCF CONVERGED AFTER   6 CYCLES          *
               *****************************************************

Old exchange energy                            =    -26.785340091 Eh
New exchange energy                            =    -26.785345794 Eh
Exchange energy change after final integration =     -0.000005703 Eh
Total energy after final integration           =   -964.501621132 Eh
Final COS-X integration done in                =    26.502 sec
Total Energy       :         -964.50162113 Eh          -26245.42340 eV
  Last Energy change         ...   -9.8339e-11  Tolerance :   1.0000e-08
  Last MAX-Density change    ...    4.4409e-15  Tolerance :   1.0000e-07
             **** THE GBW FILE WAS UPDATED (MK2_0e_0H_B3LYP_631Gd_opt.gbw) ****
             **** DENSITY MK2_0e_0H_B3LYP_631Gd_opt.scfp WAS UPDATED ****
             **** ENERGY FILE WAS UPDATED (MK2_0e_0H_B3LYP_631Gd_opt.en.tmp) ****
             **** THE GBW FILE WAS UPDATED (MK2_0e_0H_B3LYP_631Gd_opt.gbw) ****
             **** DENSITY MK2_0e_0H_B3LYP_631Gd_opt.scfp WAS UPDATED ****
Total SCF time: 0 days 0 hours 2 min 7 sec 

Maximum memory used throughout the entire SCF-calculation: 179.8 MB

-------------------------   --------------------
FINAL SINGLE POINT ENERGY      -964.501621131768
-------------------------   --------------------


           ************************************************************
           *        Program running with 4 parallel MPI-processes     *
           *              working on a common directory               *
           ************************************************************
------------------------------------------------------------------------------
                         ORCA SCF GRADIENT CALCULATION
------------------------------------------------------------------------------

 ... reading COSX grid (gridx3)
Gradient of the Kohn-Sham DFT energy:
Kohn-Sham wavefunction type      ... RKS
Hartree-Fock exchange scaling    ...    0.200
Number of operators              ...    1
Number of atoms                  ...   47
Basis set dimensions             ...  370
Integral neglect threshold       ... 2.5e-11
Integral primitive cutoff        ... 2.5e-12
SHARK Integral package           ... ON

Nuc. rep. gradient       (SHARK) ... done (  0.0 sec)
HCore & Overlap gradient (SHARK) ... done (  0.5 sec)
RI-J gradient            (SHARK) ... done (  2.1 sec)
COSX-gradient                    ... done ( 32.7 sec)
Exchange-correlation gradient    ... done

------------------
CARTESIAN GRADIENT
------------------

   1   C   :    0.000005883    0.000011558    0.000004573
   2   C   :    0.000000180    0.000003253   -0.000003533
   3   C   :    0.000002872   -0.000004637   -0.000003915
   4   C   :    0.000001802    0.000013542    0.000003484
   5   C   :   -0.000016465    0.000006271   -0.000002588
   6   C   :    0.000005741   -0.000001699   -0.000028274
   7   C   :   -0.000016850   -0.000018041    0.000028289
   8   C   :    0.000005685   -0.000031591   -0.000034267
   9   C   :    0.000002002    0.000034022   -0.000033350
  10   C   :   -0.000008566    0.000005164    0.000023764
  11   C   :    0.000021316   -0.000017196    0.000022523
  12   C   :    0.000024793    0.000024218    0.000034676
  13   C   :   -0.000013675   -0.000006997    0.000014556
  14   O   :    0.000006502   -0.000002839   -0.000008718
  15   O   :   -0.000000913   -0.000000227   -0.000000175
  16   C   :    0.000013207    0.000006282   -0.000002963
  17   H   :   -0.000003626   -0.000006231   -0.000002683
  18   H   :   -0.000000321    0.000001985    0.000003094
  19   H   :   -0.000006895    0.000007639    0.000000149
  20   H   :   -0.000005523    0.000001810    0.000003543
  21   H   :   -0.000002379   -0.000008713   -0.000004342
  22   H   :    0.000013189   -0.000009206    0.000005968
  23   H   :   -0.000000314    0.000014860    0.000014617
  24   H   :   -0.000016499   -0.000002271    0.000007104
  25   H   :   -0.000001038   -0.000001703    0.000004421
  26   H   :    0.000002312   -0.000005015    0.000005067
  27   H   :   -0.000003181   -0.000003789    0.000007773
  28   H   :   -0.000007124    0.000015473   -0.000000611
  29   C   :   -0.000009418   -0.000019467   -0.000005001
  30   H   :   -0.000006265    0.000010159    0.000002245
  31   H   :    0.000000136   -0.000004680    0.000007041
  32   H   :    0.000002864    0.000003110    0.000002282
  33   H   :    0.000003375    0.000000342   -0.000003179
  34   C   :    0.000006668   -0.000035406    0.000025500
  35   H   :   -0.000004825    0.000000803   -0.000009854
  36   H   :    0.000001545    0.000001331   -0.000007636
  37   C   :   -0.000030587    0.000001034   -0.000005126
  38   H   :    0.000006715    0.000008847    0.000000109
  39   C   :    0.000003567    0.000016936   -0.000023648
  40   C   :    0.000007651   -0.000005929    0.000002760
  41   H   :   -0.000000632   -0.000004744    0.000003101
  42   H   :    0.000001560    0.000002160   -0.000000021
  43   H   :    0.000000866   -0.000003367   -0.000005328
  44   C   :   -0.000005544    0.000001456   -0.000004210
  45   C   :    0.000005024   -0.000004249    0.000001542
  46   H   :    0.000002062   -0.000002168   -0.000000736
  47   H   :   -0.000005191    0.000001387   -0.000004728

Difference to translation invariance:
           :   -0.0000183145   -0.0000065214    0.0000332931

Difference to rotation invariance:
           :   -0.0005039017   -0.0001981550   -0.0001090908

Norm of the cartesian gradient     ...    0.0001401031
RMS gradient                       ...    0.0000117988
MAX gradient                       ...    0.0000354062

-------
TIMINGS
-------

Total SCF gradient time            ...       48.468 sec

One electron gradient       ....       0.457 sec  (  0.9%)
RI-J Coulomb gradient       ....       2.097 sec  (  4.3%)
COSX gradient               ....      32.699 sec  ( 67.5%)
XC gradient                 ....      10.649 sec  ( 22.0%)
CPCM gradient               ....       1.077 sec  (  2.2%)
   A-Matrix (El+Nuc)        ....       0.254 sec  (  0.5%)
   Potential                ....       0.823 sec  (  1.7%)

Maximum memory used throughout the entire SCFGRAD-calculation: 114.1 MB
------------------------------------------------------------------------------
                         ORCA GEOMETRY RELAXATION STEP
------------------------------------------------------------------------------

Reading the OPT-File                    .... done
Getting information on internals        .... done
Copying old internal coords+grads       .... done
Making the new internal coordinates     .... (new redundants).... done
Validating the new internal coordinates .... (new redundants).... done
Calculating the B-matrix                .... done
Calculating the G,G- and P matrices     .... done
Transforming gradient to internals      .... done
Projecting the internal gradient        .... done
Number of atoms                         ....  47
Number of internal coordinates          .... 241
Current Energy                          ....  -964.501621132 Eh
Current gradient norm                   ....     0.000140103 Eh/bohr
Maximum allowed component of the step   ....  0.300
Current trust radius                    ....  0.300
Updating the Hessian (BFGS)             .... done
Forming the augmented Hessian           .... done
Diagonalizing the augmented Hessian     .... done
Last element of RFO vector              ....  0.999994300
Lowest eigenvalues of augmented Hessian:
 -0.000000148  0.000741017  0.001516343  0.002811416  0.003171890
Length of the computed step             ....  0.003376495
The final length of the internal step   ....  0.003376495
Converting the step to cartesian space:
 Initial RMS(Int)=    0.0002174992
Transforming coordinates:
 Iter   0:  RMS(Cart)=    0.0016680038 RMS(Int)=    0.0002175096
 Iter   1:  RMS(Cart)=    0.0000006535 RMS(Int)=    0.0000002813
 Iter   2:  RMS(Cart)=    0.0000000006 RMS(Int)=    0.0000000002
done
Storing new coordinates                 .... done

                                .--------------------.
          ----------------------|Geometry convergence|-------------------------
          Item                value                   Tolerance       Converged
          ---------------------------------------------------------------------
          Energy change       0.0000002737            0.0000002000      NO
          RMS gradient        0.0000102437            0.0000080000      NO
          MAX gradient        0.0000725164            0.0000300000      NO
          RMS step            0.0002174992            0.0001000000      NO
          MAX step            0.0011900220            0.0002000000      NO
          ........................................................
          Max(Bonds)      0.0000      Max(Angles)    0.01
          Max(Dihed)        0.07      Max(Improp)    0.00
          ---------------------------------------------------------------------

The optimization has not yet converged - more geometry cycles are needed


    ---------------------------------------------------------------------------
                         Redundant Internal Coordinates
                            (Angstroem and degrees)

        Definition                    Value    dE/dq     Step     New-Value
    ----------------------------------------------------------------------------
     1. B(C   1,C   0)                1.3992  0.000000 -0.0000    1.3992   
     2. B(C   2,C   1)                1.4054  0.000004 -0.0000    1.4053   
     3. B(C   3,C   2)                1.3994  0.000001 -0.0000    1.3994   
     4. B(C   4,C   2)                1.4884  0.000006 -0.0000    1.4884   
     5. B(C   5,C   4)                1.4965  0.000005 -0.0000    1.4965   
     6. B(C   6,C   5)                1.5170  0.000004 -0.0000    1.5170   
     7. B(C   7,C   6)                1.5186 -0.000015  0.0000    1.5186   
     8. B(C   8,C   7)                1.3441 -0.000011 -0.0000    1.3441   
     9. B(C   9,C   8)                1.5132  0.000029 -0.0000    1.5132   
    10. B(C  10,C   8)                1.5200 -0.000019  0.0000    1.5201   
    11. B(C  11,C   5)                1.3609  0.000001 -0.0000    1.3609   
    12. B(C  12,C  11)                1.4957 -0.000012  0.0000    1.4957   
    13. B(C  12,C   1)                1.4862  0.000006 -0.0000    1.4862   
    14. B(O  13,C  12)                1.2316  0.000004 -0.0000    1.2316   
    15. B(O  14,C   4)                1.2320  0.000001  0.0000    1.2320   
    16. B(H  16,C   0)                1.0852 -0.000000 -0.0000    1.0852   
    17. B(H  17,C  15)                1.0953  0.000003 -0.0000    1.0953   
    18. B(H  18,C  15)                1.0998  0.000007 -0.0000    1.0998   
    19. B(H  19,C  15)                1.0997  0.000005 -0.0000    1.0997   
    20. B(H  20,C   3)                1.0851 -0.000001  0.0000    1.0851   
    21. B(H  21,C   6)                1.0978  0.000008 -0.0000    1.0978   
    22. B(H  22,C   6)                1.0909  0.000003 -0.0000    1.0909   
    23. B(H  23,C   7)                1.0908 -0.000003  0.0000    1.0908   
    24. B(H  24,C   9)                1.0954  0.000002 -0.0000    1.0954   
    25. B(H  25,C   9)                1.0996  0.000002  0.0000    1.0996   
    26. B(H  26,C   9)                1.0975  0.000001 -0.0000    1.0975   
    27. B(H  27,C  10)                1.0966 -0.000002  0.0000    1.0966   
    28. B(C  28,C  11)                1.5051  0.000006 -0.0000    1.5051   
    29. B(H  29,C  28)                1.0899 -0.000000  0.0000    1.0899   
    30. B(H  30,C  28)                1.0963 -0.000000 -0.0000    1.0962   
    31. B(H  31,C  28)                1.0968 -0.000003  0.0000    1.0968   
    32. B(H  32,C  10)                1.0981 -0.000004  0.0000    1.0981   
    33. B(C  33,C  10)                1.5578 -0.000006  0.0000    1.5578   
    34. B(H  34,C  33)                1.0960  0.000011 -0.0000    1.0959   
    35. B(H  35,C  33)                1.0975  0.000003  0.0000    1.0975   
    36. B(C  36,C  33)                1.5076 -0.000001  0.0000    1.5076   
    37. B(H  37,C  36)                1.0916  0.000004 -0.0000    1.0916   
    38. B(C  38,C  36)                1.3449 -0.000013  0.0000    1.3449   
    39. B(C  38,C  15)                1.5124  0.000009 -0.0000    1.5124   
    40. B(C  39,C  38)                1.5109 -0.000013  0.0000    1.5109   
    41. B(H  40,C  39)                1.0995 -0.000004  0.0000    1.0995   
    42. B(H  41,C  39)                1.0930 -0.000001  0.0000    1.0930   
    43. B(H  42,C  39)                1.0994  0.000001 -0.0000    1.0994   
    44. B(C  43,C   0)                1.3955 -0.000001  0.0000    1.3955   
    45. B(C  44,C  43)                1.4000  0.000002  0.0000    1.4000   
    46. B(C  44,C   3)                1.3956 -0.000000  0.0000    1.3956   
    47. B(H  45,C  43)                1.0864  0.000000 -0.0000    1.0864   
    48. B(H  46,C  44)                1.0864  0.000001 -0.0000    1.0864   
    49. A(C   1,C   0,C  43)          119.98  0.000001   -0.00    119.98   
    50. A(H  16,C   0,C  43)          121.00  0.000008   -0.00    121.00   
    51. A(C   1,C   0,H  16)          119.02 -0.000009    0.00    119.02   
    52. A(C   0,C   1,C  12)          120.14 -0.000002    0.00    120.14   
    53. A(C   2,C   1,C  12)          119.90  0.000002   -0.00    119.90   
    54. A(C   0,C   1,C   2)          119.96  0.000000    0.00    119.96   
    55. A(C   3,C   2,C   4)          120.00 -0.000003    0.00    120.00   
    56. A(C   1,C   2,C   4)          120.17  0.000005   -0.00    120.17   
    57. A(C   1,C   2,C   3)          119.83 -0.000002    0.00    119.83   
    58. A(H  20,C   3,C  44)          120.94  0.000009   -0.00    120.94   
    59. A(C   2,C   3,H  20)          119.05 -0.000009    0.00    119.05   
    60. A(C   2,C   3,C  44)          120.02  0.000001   -0.00    120.02   
    61. A(C   2,C   4,C   5)          119.14 -0.000011    0.00    119.14   
    62. A(C   5,C   4,O  14)          120.60  0.000006   -0.00    120.60   
    63. A(C   2,C   4,O  14)          120.26  0.000005   -0.00    120.26   
    64. A(C   6,C   5,C  11)          123.66  0.000001    0.00    123.66   
    65. A(C   4,C   5,C  11)          120.55  0.000001    0.00    120.55   
    66. A(C   4,C   5,C   6)          115.78 -0.000002   -0.00    115.78   
    67. A(C   5,C   6,C   7)          111.92  0.000030   -0.00    111.92   
    68. A(C   5,C   6,H  22)          108.49 -0.000022    0.01    108.49   
    69. A(C   7,C   6,H  21)          109.47  0.000002   -0.00    109.47   
    70. A(C   5,C   6,H  21)          108.93 -0.000011    0.00    108.94   
    71. A(H  21,C   6,H  22)          107.15  0.000014   -0.00    107.14   
    72. A(C   7,C   6,H  22)          110.75 -0.000014    0.00    110.75   
    73. A(C   6,C   7,C   8)          127.51 -0.000013   -0.00    127.51   
    74. A(C   8,C   7,H  23)          117.84 -0.000010    0.00    117.84   
    75. A(C   6,C   7,H  23)          114.63  0.000023   -0.00    114.63   
    76. A(C   9,C   8,C  10)          115.82  0.000020   -0.00    115.82   
    77. A(C   7,C   8,C  10)          124.11 -0.000004   -0.00    124.11   
    78. A(C   7,C   8,C   9)          120.05 -0.000016    0.00    120.05   
    79. A(H  25,C   9,H  26)          106.32 -0.000002   -0.00    106.32   
    80. A(H  24,C   9,H  26)          108.43 -0.000004    0.00    108.43   
    81. A(C   8,C   9,H  26)          111.25  0.000013   -0.00    111.25   
    82. A(H  24,C   9,H  25)          108.15 -0.000005    0.00    108.15   
    83. A(C   8,C   9,H  25)          110.56 -0.000000   -0.00    110.56   
    84. A(C   8,C   9,H  24)          111.92 -0.000002    0.00    111.92   
    85. A(H  32,C  10,C  33)          108.33 -0.000002   -0.00    108.33   
    86. A(H  27,C  10,C  33)          107.40 -0.000037    0.01    107.41   
    87. A(C   8,C  10,C  33)          115.36  0.000042   -0.01    115.35   
    88. A(H  27,C  10,H  32)          106.47  0.000005    0.00    106.47   
    89. A(C   8,C  10,H  32)          108.72 -0.000013   -0.00    108.71   
    90. A(C   8,C  10,H  27)          110.20  0.000002   -0.00    110.20   
    91. A(C  12,C  11,C  28)          114.21  0.000029   -0.00    114.21   
    92. A(C   5,C  11,C  28)          124.68 -0.000039    0.01    124.69   
    93. A(C   5,C  11,C  12)          121.11  0.000011   -0.00    121.11   
    94. A(C  11,C  12,O  13)          119.94 -0.000000   -0.00    119.94   
    95. A(C   1,C  12,O  13)          120.95  0.000008   -0.00    120.94   
    96. A(C   1,C  12,C  11)          119.12 -0.000008    0.00    119.12   
    97. A(H  18,C  15,C  38)          110.99  0.000003   -0.00    110.99   
    98. A(H  17,C  15,C  38)          111.93  0.000002   -0.00    111.93   
    99. A(H  19,C  15,C  38)          111.05  0.000004   -0.00    111.05   
   100. A(H  18,C  15,H  19)          106.27 -0.000005    0.00    106.27   
   101. A(H  17,C  15,H  19)          108.20 -0.000004    0.00    108.20   
   102. A(H  17,C  15,H  18)          108.17 -0.000002   -0.00    108.17   
   103. A(H  30,C  28,H  31)          106.35 -0.000003    0.00    106.35   
   104. A(H  29,C  28,H  31)          108.40  0.000009   -0.00    108.39   
   105. A(C  11,C  28,H  31)          110.07  0.000001   -0.00    110.07   
   106. A(H  29,C  28,H  30)          108.88  0.000005    0.00    108.88   
   107. A(C  11,C  28,H  30)          110.22  0.000008   -0.00    110.22   
   108. A(C  11,C  28,H  29)          112.71 -0.000019    0.00    112.71   
   109. A(H  35,C  33,C  36)          108.69 -0.000018    0.00    108.69   
   110. A(H  34,C  33,C  36)          110.87 -0.000021    0.00    110.87   
   111. A(C  10,C  33,C  36)          115.13  0.000073   -0.01    115.12   
   112. A(H  34,C  33,H  35)          106.72  0.000007    0.00    106.72   
   113. A(C  10,C  33,H  35)          107.70 -0.000020    0.00    107.71   
   114. A(C  10,C  33,H  34)          107.38 -0.000025    0.00    107.38   
   115. A(C  33,C  36,H  37)          114.72 -0.000004    0.00    114.72   
   116. A(H  37,C  36,C  38)          116.93  0.000004    0.00    116.93   
   117. A(C  33,C  36,C  38)          128.35 -0.000001   -0.00    128.35   
   118. A(C  36,C  38,C  39)          124.93 -0.000004   -0.00    124.93   
   119. A(C  15,C  38,C  39)          114.31  0.000009   -0.00    114.31   
   120. A(C  15,C  38,C  36)          120.76 -0.000006    0.00    120.76   
   121. A(H  41,C  39,H  42)          107.86 -0.000001    0.00    107.86   
   122. A(H  40,C  39,H  42)          106.26  0.000001    0.00    106.26   
   123. A(C  38,C  39,H  42)          110.40  0.000004   -0.00    110.40   
   124. A(H  40,C  39,H  41)          108.05  0.000003   -0.00    108.05   
   125. A(C  38,C  39,H  41)          113.40 -0.000001   -0.00    113.40   
   126. A(C  38,C  39,H  40)          110.58 -0.000005    0.00    110.58   
   127. A(C  44,C  43,H  45)          120.03  0.000004   -0.00    120.03   
   128. A(C   0,C  43,H  45)          119.88 -0.000004    0.00    119.88   
   129. A(C   0,C  43,C  44)          120.09  0.000000    0.00    120.09   
   130. A(C  43,C  44,H  46)          120.03  0.000005   -0.00    120.03   
   131. A(C   3,C  44,H  46)          119.84 -0.000005    0.00    119.84   
   132. A(C   3,C  44,C  43)          120.13  0.000000    0.00    120.13   
   133. D(C  12,C   1,C   0,C  43)   -179.96  0.000003   -0.00   -179.97   
   134. D(C  12,C   1,C   0,H  16)      0.05  0.000002   -0.00      0.05   
   135. D(C   2,C   1,C   0,H  16)   -179.93  0.000001   -0.00   -179.93   
   136. D(C   2,C   1,C   0,C  43)      0.06  0.000002   -0.00      0.06   
   137. D(C   3,C   2,C   1,C   0)     -0.00 -0.000002    0.00     -0.00   
   138. D(C   4,C   2,C   1,C   0)    179.70 -0.000002    0.00    179.70   
   139. D(C   3,C   2,C   1,C  12)   -179.98 -0.000003    0.00   -179.98   
   140. D(C   4,C   2,C   1,C  12)     -0.28 -0.000003    0.00     -0.28   
   141. D(H  20,C   3,C   2,C   1)    179.94  0.000001   -0.00    179.94   
   142. D(C  44,C   3,C   2,C   4)   -179.78 -0.000000    0.00   -179.78   
   143. D(H  20,C   3,C   2,C   4)      0.24  0.000001   -0.00      0.24   
   144. D(C  44,C   3,C   2,C   1)     -0.08  0.000001   -0.00     -0.08   
   145. D(C   5,C   4,C   2,C   3)   -179.40  0.000002   -0.01   -179.41   
   146. D(O  14,C   4,C   2,C   1)   -178.61  0.000000   -0.01   -178.61   
   147. D(C   5,C   4,C   2,C   1)      0.90  0.000002   -0.01      0.89   
   148. D(O  14,C   4,C   2,C   3)      1.09  0.000001   -0.01      1.09   
   149. D(C  11,C   5,C   4,C   2)     -0.61  0.000001    0.00     -0.61   
   150. D(C  11,C   5,C   4,O  14)    178.90  0.000002   -0.00    178.90   
   151. D(C   6,C   5,C   4,C   2)    178.12 -0.000001    0.01    178.12   
   152. D(C   6,C   5,C   4,O  14)     -2.37  0.000000    0.00     -2.37   
   153. D(H  22,C   6,C   5,C  11)   -154.40 -0.000000   -0.01   -154.41   
   154. D(H  22,C   6,C   5,C   4)     26.92  0.000002   -0.01     26.90   
   155. D(H  21,C   6,C   5,C  11)    -38.08 -0.000001   -0.01    -38.10   
   156. D(H  21,C   6,C   5,C   4)    143.23  0.000001   -0.01    143.22   
   157. D(C   7,C   6,C   5,C  11)     83.11  0.000014   -0.02     83.09   
   158. D(C   7,C   6,C   5,C   4)    -95.57  0.000016   -0.02    -95.59   
   159. D(H  23,C   7,C   6,C   5)    -46.38 -0.000003    0.00    -46.38   
   160. D(C   8,C   7,C   6,H  22)     14.29 -0.000001    0.02     14.30   
   161. D(C   8,C   7,C   6,H  21)   -103.64 -0.000011    0.02   -103.62   
   162. D(H  23,C   7,C   6,H  21)     74.50  0.000004   -0.00     74.50   
   163. D(C   8,C   7,C   6,C   5)    135.48 -0.000018    0.02    135.51   
   164. D(H  23,C   7,C   6,H  22)   -167.58  0.000014   -0.01   -167.58   
   165. D(C  10,C   8,C   7,H  23)   -179.11  0.000008   -0.01   -179.12   
   166. D(C  10,C   8,C   7,C   6)     -1.03  0.000024   -0.03     -1.06   
   167. D(C   9,C   8,C   7,H  23)     -1.05  0.000007   -0.00     -1.05   
   168. D(C   9,C   8,C   7,C   6)    177.03  0.000023   -0.03    177.01   
   169. D(H  26,C   9,C   8,C  10)    -55.92 -0.000001    0.00    -55.92   
   170. D(H  26,C   9,C   8,C   7)    125.87  0.000001   -0.00    125.86   
   171. D(H  25,C   9,C   8,C  10)     61.98  0.000004   -0.00     61.97   
   172. D(H  25,C   9,C   8,C   7)   -116.24  0.000006   -0.01   -116.25   
   173. D(H  24,C   9,C   8,C  10)   -177.39 -0.000003    0.00   -177.39   
   174. D(H  24,C   9,C   8,C   7)      4.40 -0.000002   -0.00      4.39   
   175. D(C  33,C  10,C   8,C   9)     93.43  0.000018   -0.02     93.41   
   176. D(C  33,C  10,C   8,C   7)    -88.44  0.000017   -0.01    -88.45   
   177. D(H  32,C  10,C   8,C   9)    -28.44  0.000002   -0.01    -28.45   
   178. D(H  27,C  10,C   8,C   9)   -144.77  0.000002   -0.01   -144.78   
   179. D(H  27,C  10,C   8,C   7)     33.37  0.000000   -0.01     33.36   
   180. D(H  32,C  10,C   8,C   7)    149.70  0.000000   -0.01    149.69   
   181. D(C  28,C  11,C   5,C   6)      0.91  0.000003   -0.00      0.91   
   182. D(C  28,C  11,C   5,C   4)    179.54  0.000001   -0.00    179.53   
   183. D(C  12,C  11,C   5,C   6)   -178.92 -0.000001    0.01   -178.91   
   184. D(C  12,C  11,C   5,C   4)     -0.30 -0.000003    0.01     -0.29   
   185. D(O  13,C  12,C  11,C  28)      0.90  0.000005   -0.01      0.89   
   186. D(C   1,C  12,C  11,C  28)   -178.93 -0.000002   -0.01   -178.93   
   187. D(C   1,C  12,C  11,C   5)      0.93  0.000002   -0.02      0.90   
   188. D(O  13,C  12,C   1,C   2)    179.55 -0.000006    0.01    179.57   
   189. D(O  13,C  12,C   1,C   0)     -0.42 -0.000007    0.02     -0.41   
   190. D(O  13,C  12,C  11,C   5)   -179.25  0.000009   -0.02   -179.27   
   191. D(C  11,C  12,C   1,C   0)    179.41 -0.000000    0.01    179.42   
   192. D(C  11,C  12,C   1,C   2)     -0.62  0.000001    0.01     -0.61   
   193. D(H  30,C  28,C  11,C   5)    123.63 -0.000003    0.07    123.69   
   194. D(H  29,C  28,C  11,C  12)   -178.39  0.000002    0.05   -178.34   
   195. D(H  29,C  28,C  11,C   5)      1.76 -0.000002    0.07      1.83   
   196. D(H  31,C  28,C  11,C  12)     60.47  0.000002    0.05     60.52   
   197. D(H  31,C  28,C  11,C   5)   -119.38 -0.000001    0.07   -119.31   
   198. D(H  30,C  28,C  11,C  12)    -56.53  0.000001    0.05    -56.48   
   199. D(C  36,C  33,C  10,H  27)    178.26 -0.000007   -0.02    178.24   
   200. D(C  36,C  33,C  10,C   8)    -58.44 -0.000004   -0.02    -58.46   
   201. D(H  35,C  33,C  10,H  32)   -174.96  0.000017   -0.03   -174.98   
   202. D(H  35,C  33,C  10,H  27)    -60.33  0.000004   -0.02    -60.35   
   203. D(H  35,C  33,C  10,C   8)     62.97  0.000006   -0.02     62.95   
   204. D(H  34,C  33,C  10,H  32)    -60.36  0.000003   -0.02    -60.38   
   205. D(H  34,C  33,C  10,H  27)     54.27 -0.000010   -0.02     54.25   
   206. D(C  36,C  33,C  10,H  32)     63.63  0.000007   -0.02     63.61   
   207. D(H  34,C  33,C  10,C   8)    177.57 -0.000007   -0.02    177.55   
   208. D(C  38,C  36,C  33,H  35)    132.13 -0.000011    0.01    132.14   
   209. D(C  38,C  36,C  33,H  34)     15.14  0.000003    0.01     15.15   
   210. D(C  38,C  36,C  33,C  10)   -106.99 -0.000001    0.01   -106.98   
   211. D(H  37,C  36,C  33,H  35)    -47.50 -0.000003   -0.01    -47.51   
   212. D(H  37,C  36,C  33,H  34)   -164.49  0.000012   -0.01   -164.51   
   213. D(H  37,C  36,C  33,C  10)     73.37  0.000007   -0.01     73.36   
   214. D(C  39,C  38,C  36,C  33)      0.52  0.000009   -0.01      0.51   
   215. D(C  15,C  38,C  36,H  37)      0.27 -0.000001    0.00      0.27   
   216. D(C  15,C  38,C  36,C  33)   -179.36  0.000008   -0.01   -179.38   
   217. D(C  39,C  38,C  15,H  19)     58.80 -0.000000   -0.00     58.80   
   218. D(C  39,C  38,C  15,H  18)    -59.18  0.000001   -0.00    -59.19   
   219. D(C  39,C  38,C  15,H  17)    179.85 -0.000000   -0.00    179.85   
   220. D(C  36,C  38,C  15,H  19)   -121.30  0.000000   -0.00   -121.30   
   221. D(C  36,C  38,C  15,H  18)    120.71  0.000002   -0.00    120.71   
   222. D(C  39,C  38,C  36,H  37)   -179.85 -0.000000    0.00   -179.84   
   223. D(C  36,C  38,C  15,H  17)     -0.26  0.000000   -0.00     -0.26   
   224. D(H  42,C  39,C  38,C  36)    120.69 -0.000005    0.02    120.71   
   225. D(H  42,C  39,C  38,C  15)    -59.42 -0.000004    0.02    -59.40   
   226. D(H  41,C  39,C  38,C  36)     -0.47 -0.000005    0.02     -0.45   
   227. D(H  41,C  39,C  38,C  15)    179.42 -0.000005    0.02    179.44   
   228. D(H  40,C  39,C  38,C  36)   -122.00 -0.000005    0.02   -121.99   
   229. D(H  40,C  39,C  38,C  15)     57.89 -0.000004    0.02     57.91   
   230. D(H  45,C  43,C   0,H  16)     -0.05  0.000000   -0.00     -0.05   
   231. D(H  45,C  43,C   0,C   1)    179.96 -0.000001    0.00    179.96   
   232. D(C  44,C  43,C   0,H  16)    179.95  0.000001   -0.00    179.95   
   233. D(C  44,C  43,C   0,C   1)     -0.04 -0.000000    0.00     -0.03   
   234. D(H  46,C  44,C  43,H  45)     -0.01  0.000000   -0.00     -0.01   
   235. D(H  46,C  44,C  43,C   0)    179.98 -0.000001    0.00    179.98   
   236. D(C   3,C  44,C  43,H  45)    179.96 -0.000000    0.00    179.96   
   237. D(C   3,C  44,C  43,C   0)     -0.05 -0.000001    0.00     -0.04   
   238. D(H  46,C  44,C   3,H  20)      0.06  0.000000   -0.00      0.06   
   239. D(H  46,C  44,C   3,C   2)   -179.92  0.000001   -0.00   -179.93   
   240. D(C  43,C  44,C   3,H  20)   -179.92  0.000001   -0.00   -179.92   
   241. D(C  43,C  44,C   3,C   2)      0.10  0.000001   -0.00      0.10   
    ----------------------------------------------------------------------------

         *************************************************************
         *                GEOMETRY OPTIMIZATION CYCLE  62            *
         *************************************************************
---------------------------------
CARTESIAN COORDINATES (ANGSTROEM)
---------------------------------
  C      4.745493    1.862018    1.210473
  C      3.736407    1.118807    0.588310
  C      2.563004    1.756765    0.151116
  C      2.408175    3.134733    0.340010
  C      1.489426    0.971955   -0.517283
  C      1.669233   -0.502759   -0.697440
  C      0.510093   -1.234236   -1.347562
  C     -0.421233   -1.849262   -0.317715
  C     -1.765021   -1.822995   -0.310546
  C     -2.531376   -2.553770    0.770343
  C     -2.609565   -1.125262   -1.364336
  C      2.804081   -1.118817   -0.267801
  C      3.902830   -0.344366    0.388097
  O      4.926450   -0.921588    0.756596
  O      0.471276    1.533883   -0.923985
  C     -5.476241    1.248326    1.779441
  H      5.645730    1.354058    1.541034
  H     -4.715701    1.094244    2.552453
  H     -5.860570    2.274266    1.876103
  H     -6.323378    0.580478    1.993164
  H      1.497514    3.614530   -0.003313
  H      0.907328   -2.023383   -1.999144
  H     -0.028534   -0.531710   -1.985054
  H      0.081954   -2.393600    0.482541
  H     -1.863533   -2.993240    1.519208
  H     -3.137085   -3.361812    0.335183
  H     -3.233574   -1.883476    1.282429
  H     -2.116376   -1.180243   -2.342211
  C      3.077591   -2.593600   -0.392002
  H      2.274851   -3.129232   -0.898583
  H      4.014295   -2.760657   -0.936465
  H      3.215289   -3.035976    0.602159
  H     -3.561744   -1.662741   -1.465293
  C     -2.921341    0.374901   -1.083332
  H     -3.493106    0.755990   -1.937122
  H     -1.967699    0.918002   -1.074312
  C     -3.644204    0.646653    0.211427
  H     -3.030489    0.540615    1.107895
  C     -4.928406    1.003561    0.391146
  C     -5.935656    1.197894   -0.718142
  H     -6.348704    2.216492   -0.691062
  H     -5.521712    1.026739   -1.715114
  H     -6.788171    0.516449   -0.585516
  C      4.585494    3.235668    1.397411
  C      3.416635    3.871714    0.962535
  H      5.369824    3.810993    1.881289
  H      3.292997    4.941101    1.108847

----------------------------
CARTESIAN COORDINATES (A.U.)
----------------------------
  NO LB      ZA    FRAG     MASS         X           Y           Z
   0 C     6.0000    0    12.011    8.967681    3.518705    2.287462
   1 C     6.0000    0    12.011    7.060787    2.114239    1.111745
   2 C     6.0000    0    12.011    4.843376    3.319805    0.285568
   3 C     6.0000    0    12.011    4.550791    5.923787    0.642525
   4 C     6.0000    0    12.011    2.814608    1.836730   -0.977523
   5 C     6.0000    0    12.011    3.154393   -0.950076   -1.317971
   6 C     6.0000    0    12.011    0.963937   -2.332368   -2.546522
   7 C     6.0000    0    12.011   -0.796015   -3.494598   -0.600395
   8 C     6.0000    0    12.011   -3.335406   -3.444962   -0.586847
   9 C     6.0000    0    12.011   -4.783608   -4.825926    1.455736
  10 C     6.0000    0    12.011   -4.931362   -2.126437   -2.578222
  11 C     6.0000    0    12.011    5.298945   -2.114258   -0.506071
  12 C     6.0000    0    12.011    7.375280   -0.650758    0.733397
  13 O     8.0000    0    15.999    9.309641   -1.741548    1.429759
  14 O     8.0000    0    15.999    0.890583    2.898618   -1.746078
  15 C     6.0000    0    12.011  -10.348595    2.358994    3.362656
  16 H     1.0000    0     1.008   10.668884    2.558799    2.912133
  17 H     1.0000    0     1.008   -8.911383    2.067822    4.823438
  18 H     1.0000    0     1.008  -11.074873    4.297741    3.545322
  19 H     1.0000    0     1.008  -11.949452    1.096944    3.766535
  20 H     1.0000    0     1.008    2.829891    6.830473   -0.006261
  21 H     1.0000    0     1.008    1.714602   -3.823639   -3.777834
  22 H     1.0000    0     1.008   -0.053921   -1.004786   -3.751208
  23 H     1.0000    0     1.008    0.154871   -4.523248    0.911870
  24 H     1.0000    0     1.008   -3.521568   -5.656405    2.870887
  25 H     1.0000    0     1.008   -5.928231   -6.352904    0.633404
  26 H     1.0000    0     1.008   -6.110570   -3.559254    2.423439
  27 H     1.0000    0     1.008   -3.999371   -2.230337   -4.426137
  28 C     6.0000    0    12.011    5.815804   -4.901193   -0.740776
  29 H     1.0000    0     1.008    4.298845   -5.913391   -1.698076
  30 H     1.0000    0     1.008    7.585918   -5.216885   -1.769663
  31 H     1.0000    0     1.008    6.076015   -5.737163    1.137915
  32 H     1.0000    0     1.008   -6.730720   -3.142126   -2.769002
  33 C     6.0000    0    12.011   -5.520534    0.708461   -2.047200
  34 H     1.0000    0     1.008   -6.601013    1.428613   -3.660630
  35 H     1.0000    0     1.008   -3.718413    1.734773   -2.030156
  36 C     6.0000    0    12.011   -6.886548    1.221997    0.399540
  37 H     1.0000    0     1.008   -5.726794    1.021614    2.093618
  38 C     6.0000    0    12.011   -9.313337    1.896456    0.739158
  39 C     6.0000    0    12.011  -11.216765    2.263691   -1.357091
  40 H     1.0000    0     1.008  -11.997312    4.188564   -1.305918
  41 H     1.0000    0     1.008  -10.434524    1.940256   -3.241096
  42 H     1.0000    0     1.008  -12.827783    0.975948   -1.106465
  43 C     6.0000    0    12.011    8.665328    6.114526    2.640723
  44 C     6.0000    0    12.011    6.456504    7.316479    1.818927
  45 H     1.0000    0     1.008   10.147497    7.201734    3.555120
  46 H     1.0000    0     1.008    6.222862    9.337328    2.095417

--------------------------------
INTERNAL COORDINATES (ANGSTROEM)
--------------------------------
 C      0   0   0     0.000000000000     0.00000000     0.00000000
 C      1   0   0     1.399179201256     0.00000000     0.00000000
 C      2   1   0     1.405348639246   119.95845800     0.00000000
 C      3   2   1     1.399445757035   119.82605300     0.00000000
 C      3   2   1     1.488372310441   120.17232509   179.69898992
 C      5   3   2     1.496518998826   119.14410101     0.89171587
 C      6   5   3     1.517010683942   115.78166073   178.12318037
 C      7   6   5     1.518620693026   111.91645372   264.40668679
 C      8   7   6     1.344063678147   127.50624966   135.50593043
 C      9   8   7     1.513159828527   120.04821202   177.00558758
 C      9   8   7     1.520052483979   124.10839554   358.94098754
 C      6   5   3     1.360880971732   120.54951166   359.39369669
 C      2   1   3     1.486155415682   120.13941333   179.97542808
 O     13   2   1     1.231573416841   120.94417887   359.59341211
 O      5   3   2     1.231989398923   120.25530630   181.38644514
 C     11   9   8     4.871866898175    95.92375194   228.71532953
 H      1   2   3     1.085229314466   119.01761483   180.07124864
 H     16  11   9     1.095312674965    88.75687591    19.50049995
 H     16  11   9     1.099821143826   135.79164704   134.65273551
 H     16  11   9     1.099700119370   106.42786593   270.88182608
 H      4   3   2     1.085071456164   119.04780646   179.94064179
 H      7   6   5     1.097774223573   108.93522349   143.21927788
 H      7   6   5     1.090897834409   108.49272840    26.90357656
 H      8   7   6     1.090830428424   114.62656882   313.61846650
 H     10   9   8     1.095421327156   111.92026527     4.39236996
 H     10   9   8     1.099626736885   110.55926956   243.75476076
 H     10   9   8     1.097546261846   111.24571428   125.86172860
 H     11   9   8     1.096584074939   110.20099848    33.35755847
 C     12   6   5     1.505064055425   124.68561920   179.53282579
 H     29  12   6     1.089916443961   112.70996832     1.82700072
 H     29  12   6     1.096249160030   110.21765577   123.69402748
 H     29  12   6     1.096819504652   110.07365201   240.68792343
 H     11   9   8     1.098053699063   108.71418929   149.68859821
 C     11   9   8     1.557773087461   115.35254742   271.54907922
 H     34  11   9     1.095947631169   107.38257679   177.55069768
 H     34  11   9     1.097484393229   107.70589753    62.94615457
 C     34  11   9     1.507574781140   115.11783590   301.53949326
 H     37  34  11     1.091578858874   114.72314489    73.36370463
 C     37  34  11     1.344936955864   128.34772035   253.01758763
 C     39  37  34     1.510906334245   124.92992282     0.50781408
 H     40  39  37     1.099493038064   110.58010692   238.01360151
 H     40  39  37     1.092976204153   113.39540545   359.54940327
 H     40  39  37     1.099425611129   110.40460825   120.70914838
 C      1   2   3     1.395513519378   119.98234186     0.05675413
 C      4   3   2     1.395589283844   120.01568082   359.92277120
 H     44   1   2     1.086421266631   119.87795286   179.95992025
 H     45   4   3     1.086408004274   119.84423286   180.07475245

---------------------------
INTERNAL COORDINATES (A.U.)
---------------------------
 C      0   0   0     0.000000000000     0.00000000     0.00000000
 C      1   0   0     2.644065502652     0.00000000     0.00000000
 C      2   1   0     2.655724050854   119.95845800     0.00000000
 C      3   2   1     2.644569220073   119.82605300     0.00000000
 C      3   2   1     2.812616052044   120.17232509   179.69898992
 C      5   3   2     2.828011061992   119.14410101     0.89171587
 C      6   5   3     2.866734734884   115.78166073   178.12318037
 C      7   6   5     2.869777211124   111.91645372   264.40668679
 C      8   7   6     2.539912258249   127.50624966   135.50593043
 C      9   8   7     2.859457672766   120.04821202   177.00558758
 C      9   8   7     2.872482903908   124.10839554   358.94098754
 C      6   5   3     2.571692337439   120.54951166   359.39369669
 C      2   1   3     2.808426728083   120.13941333   179.97542808
 O     13   2   1     2.327336471646   120.94417887   359.59341211
 O      5   3   2     2.328122563858   120.25530630   181.38644514
 C     11   9   8     9.206494198467    95.92375194   228.71532953
 H      1   2   3     2.050786196845   119.01761483   180.07124864
 H     16  11   9     2.069840986697    88.75687591    19.50049995
 H     16  11   9     2.078360758127   135.79164704   134.65273551
 H     16  11   9     2.078132055050   106.42786593   270.88182608
 H      4   3   2     2.050487887885   119.04780646   179.94064179
 H      7   6   5     2.074492639431   108.93522349   143.21927788
 H      7   6   5     2.061498147122   108.49272840    26.90357656
 H      8   7   6     2.061370768269   114.62656882   313.61846650
 H     10   9   8     2.070046309581   111.92026527     4.39236996
 H     10   9   8     2.077993382250   110.55926956   243.75476076
 H     10   9   8     2.074061854199   111.24571428   125.86172860
 H     11   9   8     2.072243584455   110.20099848    33.35755847
 C     12   6   5     2.844158878761   124.68561920   179.53282579
 H     29  12   6     2.059643587944   112.70996832     1.82700072
 H     29  12   6     2.071610686998   110.21765577   123.69402748
 H     29  12   6     2.072688482136   110.07365201   240.68792343
 H     11   9   8     2.075020771568   108.71418929   149.68859821
 C     11   9   8     2.943764514094   115.35254742   271.54907922
 H     34  11   9     2.071040880029   107.38257679   177.55069768
 H     34  11   9     2.073944939455   107.70589753    62.94615457
 C     34  11   9     2.848903462762   115.11783590   301.53949326
 H     37  34  11     2.062785096850   114.72314489    73.36370463
 C     37  34  11     2.541562513974   128.34772035   253.01758763
 C     39  37  34     2.855199185730   124.92992282     0.50781408
 H     40  39  37     2.077740728094   110.58010692   238.01360151
 H     40  39  37     2.065425696742   113.39540545   359.54940327
 H     40  39  37     2.077613309652   110.40460825   120.70914838
 C      1   2   3     2.637138367809   119.98234186     0.05675413
 C      4   3   2     2.637281541900   120.01568082   359.92277120
 H     44   1   2     2.053038660001   119.87795286   179.95992025
 H     45   4   3     2.053013597777   119.84423286   180.07475245


           ************************************************************
           *        Program running with 4 parallel MPI-processes     *
           *              working on a common directory               *
           ************************************************************
------------------------------------------------------------------------------
                   ___                                                        
                  /   \      - P O W E R E D   B Y -                         
                 /     \                                                     
                 |  |  |   _    _      __       _____    __    __             
                 |  |  |  | |  | |    /  \     |  _  \  |  |  /  |          
                  \  \/   | |  | |   /    \    | | | |  |  | /  /          
                 / \  \   | |__| |  /  /\  \   | |_| |  |  |/  /          
                |  |  |   |  __  | /  /__\  \  |    /   |      \           
                |  |  |   | |  | | |   __   |  |    \   |  |\   \          
                \     /   | |  | | |  |  |  |  | |\  \  |  | \   \       
                 \___/    |_|  |_| |__|  |__|  |_| \__\ |__|  \__/        
                                                                              
                      - O R C A' S   B I G   F R I E N D -                    
                                      &                                       
                       - I N T E G R A L  F E E D E R -                       
                                                                              
 v1 FN, 2020, v2 2021                                                         
------------------------------------------------------------------------------


Reading SHARK input file MK2_0e_0H_B3LYP_631Gd_opt.SHARKINP.tmp ... ok
----------------------
SHARK INTEGRAL PACKAGE
----------------------

Number of atoms                             ...     47
Number of basis functions                   ...    370
Number of shells                            ...    186
Maximum angular momentum                    ...      2
Integral batch strategy                     ... SHARK/LIBINT Hybrid
RI-J (if used) integral strategy            ... SPLIT-RIJ (Revised 2003 algorithm where possible)
Printlevel                                  ...      1
Contraction scheme used                     ... SEGMENTED contraction
Coulomb Range Separation                    ... NOT USED
Exchange Range Separation                   ... NOT USED
Finite Nucleus Model                        ... NOT USED
Auxiliary Coulomb fitting basis             ... AVAILABLE
   # of basis functions in Aux-J            ...   1391
   # of shells in Aux-J                     ...    465
   Maximum angular momentum in Aux-J        ...      4
Auxiliary J/K fitting basis                 ... NOT available
Auxiliary Correlation fitting basis         ... NOT available
Auxiliary 'external' fitting basis          ... NOT available
Integral threshold                          ...     2.500000e-11
Primitive cut-off                           ...     2.500000e-12
Primitive pair pre-selection threshold      ...     2.500000e-12

Calculating pre-screening integrals         ... done (  0.1 sec) Dimension = 186
Organizing shell pair data                  ... done (  0.1 sec)
Shell pair information
Total number of shell pairs                 ...     17391
Shell pairs after pre-screening             ...     11410
Total number of primitive shell pairs       ...     98016
Primitive shell pairs kept                  ...     35040
          la=0 lb=0:   4253 shell pairs
          la=1 lb=0:   3857 shell pairs
          la=1 lb=1:    882 shell pairs
          la=2 lb=0:   1523 shell pairs
          la=2 lb=1:    747 shell pairs
          la=2 lb=2:    148 shell pairs

Calculating one electron integrals          ... done (  0.0 sec)
Calculating RI/J V-Matrix + Cholesky decomp.... done (  0.1 sec)
Calculating Nuclear repulsion               ... done (  0.0 sec) ENN=   1805.792317625111 Eh

SHARK setup successfully completed in   0.4 seconds

Maximum memory used throughout the entire GTOINT-calculation: 28.4 MB
[1717806670.001473] [eu-a2p-327:103842:0]          mpool.c:38   UCX  WARN  object 0x3df5440 was not returned to mpool ucp_requests
[1717806670.001490] [eu-a2p-327:103842:0]          mpool.c:38   UCX  WARN  object 0x3df5600 was not returned to mpool ucp_requests
[1717806670.001493] [eu-a2p-327:103842:0]          mpool.c:38   UCX  WARN  object 0x3df57c0 was not returned to mpool ucp_requests
[1717806670.001496] [eu-a2p-327:103842:0]          mpool.c:38   UCX  WARN  object 0x3df5980 was not returned to mpool ucp_requests
[1717806670.001498] [eu-a2p-327:103842:0]          mpool.c:38   UCX  WARN  object 0x3df5b40 was not returned to mpool ucp_requests
[1717806670.001500] [eu-a2p-327:103842:0]          mpool.c:38   UCX  WARN  object 0x3df5d00 was not returned to mpool ucp_requests
[1717806670.001502] [eu-a2p-327:103842:0]          mpool.c:38   UCX  WARN  object 0x3df5ec0 was not returned to mpool ucp_requests
[1717806670.001504] [eu-a2p-327:103842:0]          mpool.c:38   UCX  WARN  object 0x3df6080 was not returned to mpool ucp_requests
[1717806670.001507] [eu-a2p-327:103842:0]          mpool.c:38   UCX  WARN  object 0x3df6240 was not returned to mpool ucp_requests
[1717806670.001509] [eu-a2p-327:103842:0]          mpool.c:38   UCX  WARN  object 0x3df6400 was not returned to mpool ucp_requests
[1717806670.001511] [eu-a2p-327:103842:0]          mpool.c:38   UCX  WARN  object 0x3df65c0 was not returned to mpool ucp_requests
[1717806670.001513] [eu-a2p-327:103842:0]          mpool.c:38   UCX  WARN  object 0x3df6780 was not returned to mpool ucp_requests
[1717806670.001515] [eu-a2p-327:103842:0]          mpool.c:38   UCX  WARN  object 0x3df6940 was not returned to mpool ucp_requests
[1717806670.001517] [eu-a2p-327:103842:0]          mpool.c:38   UCX  WARN  object 0x3df6b00 was not returned to mpool ucp_requests
[1717806670.001519] [eu-a2p-327:103842:0]          mpool.c:38   UCX  WARN  object 0x3df6cc0 was not returned to mpool ucp_requests
[1717806670.001521] [eu-a2p-327:103842:0]          mpool.c:38   UCX  WARN  object 0x3df6e80 was not returned to mpool ucp_requests
[1717806670.001523] [eu-a2p-327:103842:0]          mpool.c:38   UCX  WARN  object 0x3df7040 was not returned to mpool ucp_requests
[1717806670.001525] [eu-a2p-327:103842:0]          mpool.c:38   UCX  WARN  object 0x3df7200 was not returned to mpool ucp_requests
[1717806670.001527] [eu-a2p-327:103842:0]          mpool.c:38   UCX  WARN  object 0x3df73c0 was not returned to mpool ucp_requests
[1717806670.001529] [eu-a2p-327:103842:0]          mpool.c:38   UCX  WARN  object 0x3df7580 was not returned to mpool ucp_requests
[1717806670.001531] [eu-a2p-327:103842:0]          mpool.c:38   UCX  WARN  object 0x3df7740 was not returned to mpool ucp_requests
[1717806670.001533] [eu-a2p-327:103842:0]          mpool.c:38   UCX  WARN  object 0x3df7900 was not returned to mpool ucp_requests
[1717806670.001535] [eu-a2p-327:103842:0]          mpool.c:38   UCX  WARN  object 0x3df7ac0 was not returned to mpool ucp_requests
[1717806670.006499] [eu-a2p-327:103840:0]          mpool.c:38   UCX  WARN  object 0x2a80ec0 was not returned to mpool ucp_requests
[1717806670.006516] [eu-a2p-327:103840:0]          mpool.c:38   UCX  WARN  object 0x2a81080 was not returned to mpool ucp_requests
[1717806670.006521] [eu-a2p-327:103840:0]          mpool.c:38   UCX  WARN  object 0x2a81240 was not returned to mpool ucp_requests
[1717806670.006524] [eu-a2p-327:103840:0]          mpool.c:38   UCX  WARN  object 0x2a81400 was not returned to mpool ucp_requests
[1717806670.006526] [eu-a2p-327:103840:0]          mpool.c:38   UCX  WARN  object 0x2a815c0 was not returned to mpool ucp_requests
[1717806670.006529] [eu-a2p-327:103840:0]          mpool.c:38   UCX  WARN  object 0x2a81780 was not returned to mpool ucp_requests
[1717806670.006532] [eu-a2p-327:103840:0]          mpool.c:38   UCX  WARN  object 0x2a81940 was not returned to mpool ucp_requests
[1717806670.006534] [eu-a2p-327:103840:0]          mpool.c:38   UCX  WARN  object 0x2a81b00 was not returned to mpool ucp_requests
[1717806670.006537] [eu-a2p-327:103840:0]          mpool.c:38   UCX  WARN  object 0x2a81cc0 was not returned to mpool ucp_requests
[1717806670.006539] [eu-a2p-327:103840:0]          mpool.c:38   UCX  WARN  object 0x2a81e80 was not returned to mpool ucp_requests
[1717806670.006542] [eu-a2p-327:103840:0]          mpool.c:38   UCX  WARN  object 0x2a82040 was not returned to mpool ucp_requests
[1717806670.007504] [eu-a2p-327:103841:0]          mpool.c:38   UCX  WARN  object 0x264c400 was not returned to mpool ucp_requests
[1717806670.007528] [eu-a2p-327:103841:0]          mpool.c:38   UCX  WARN  object 0x264c5c0 was not returned to mpool ucp_requests
[1717806670.007532] [eu-a2p-327:103841:0]          mpool.c:38   UCX  WARN  object 0x264c780 was not returned to mpool ucp_requests
[1717806670.007536] [eu-a2p-327:103841:0]          mpool.c:38   UCX  WARN  object 0x264c940 was not returned to mpool ucp_requests
[1717806670.007539] [eu-a2p-327:103841:0]          mpool.c:38   UCX  WARN  object 0x264cb00 was not returned to mpool ucp_requests
[1717806670.007542] [eu-a2p-327:103841:0]          mpool.c:38   UCX  WARN  object 0x264ccc0 was not returned to mpool ucp_requests
[1717806670.007545] [eu-a2p-327:103841:0]          mpool.c:38   UCX  WARN  object 0x264ce80 was not returned to mpool ucp_requests
[1717806670.007548] [eu-a2p-327:103841:0]          mpool.c:38   UCX  WARN  object 0x264d040 was not returned to mpool ucp_requests
[1717806670.007551] [eu-a2p-327:103841:0]          mpool.c:38   UCX  WARN  object 0x264d200 was not returned to mpool ucp_requests
[1717806670.007554] [eu-a2p-327:103841:0]          mpool.c:38   UCX  WARN  object 0x264d3c0 was not returned to mpool ucp_requests
[1717806670.007557] [eu-a2p-327:103841:0]          mpool.c:38   UCX  WARN  object 0x264d580 was not returned to mpool ucp_requests
[1717806670.007560] [eu-a2p-327:103841:0]          mpool.c:38   UCX  WARN  object 0x264d740 was not returned to mpool ucp_requests
[1717806670.007563] [eu-a2p-327:103841:0]          mpool.c:38   UCX  WARN  object 0x264d900 was not returned to mpool ucp_requests
[1717806670.007566] [eu-a2p-327:103841:0]          mpool.c:38   UCX  WARN  object 0x264dac0 was not returned to mpool ucp_requests
[1717806670.007569] [eu-a2p-327:103841:0]          mpool.c:38   UCX  WARN  object 0x264dc80 was not returned to mpool ucp_requests
[1717806670.007572] [eu-a2p-327:103841:0]          mpool.c:38   UCX  WARN  object 0x264de40 was not returned to mpool ucp_requests
[1717806670.007575] [eu-a2p-327:103841:0]          mpool.c:38   UCX  WARN  object 0x264e000 was not returned to mpool ucp_requests
[1717806670.007578] [eu-a2p-327:103841:0]          mpool.c:38   UCX  WARN  object 0x264e1c0 was not returned to mpool ucp_requests
[1717806670.007581] [eu-a2p-327:103841:0]          mpool.c:38   UCX  WARN  object 0x264e380 was not returned to mpool ucp_requests
[1717806670.007584] [eu-a2p-327:103841:0]          mpool.c:38   UCX  WARN  object 0x264e540 was not returned to mpool ucp_requests
[1717806670.007587] [eu-a2p-327:103841:0]          mpool.c:38   UCX  WARN  object 0x264e700 was not returned to mpool ucp_requests
[1717806670.007590] [eu-a2p-327:103841:0]          mpool.c:38   UCX  WARN  object 0x264e8c0 was not returned to mpool ucp_requests


           ************************************************************
           *        Program running with 4 parallel MPI-processes     *
           *              working on a common directory               *
           ************************************************************

Diagonalization of the overlap matrix:
Smallest eigenvalue                        ... 3.208e-04
Time for diagonalization                   ...    0.020 sec
Threshold for overlap eigenvalues          ... 1.000e-08
Number of eigenvalues below threshold      ... 0
Time for construction of square roots      ...    0.010 sec
Total time needed                          ...    0.041 sec

-------------------
DFT GRID GENERATION
-------------------

General Integration Accuracy     IntAcc      ... 4.959
Radial Grid Type                 RadialGrid  ... OptM3 with GC (2021)
Angular Grid (max. ang.)         AngularGrid ... 6 (Lebedev-590)
Angular grid pruning method      GridPruning ... 4 (adaptive)
Weight generation scheme         WeightScheme... Becke
Basis function cutoff            BFCut       ... 1.0000e-11
Integration weight cutoff        WCut        ... 1.0000e-14
Angular grids for H and He will be reduced by one unit
Partially contracted basis set               ... off
Rotationally invariant grid construction     ... off

Total number of grid points                  ...   530218
Total number of batches                      ...     8310
Average number of points per batch           ...       63
Average number of grid points per atom       ...    11281
Time for grid setup =    7.113 sec

--------------------
COSX GRID GENERATION
--------------------

GRIDX 1
-------
General Integration Accuracy     IntAcc      ... 4.020
Radial Grid Type                 RadialGrid  ... OptM3 with GC (2021)
Angular Grid (max. ang.)         AngularGrid ... 2 (Lebedev-110)
Angular grid pruning method      GridPruning ... 4 (adaptive)
Weight generation scheme         WeightScheme... Becke
Basis function cutoff            BFCut       ... 1.0000e-11
Integration weight cutoff        WCut        ... 1.0000e-14
Angular grids for H and He will be reduced by one unit
Partially contracted basis set               ... on
Rotationally invariant grid construction     ... off

Total number of grid points                  ...    57937
Total number of batches                      ...      930
Average number of points per batch           ...       62
Average number of grid points per atom       ...     1233
UseSFitting                                  ... on

GRIDX 2
-------
General Integration Accuracy     IntAcc      ... 4.338
Radial Grid Type                 RadialGrid  ... OptM3 with GC (2021)
Angular Grid (max. ang.)         AngularGrid ... 3 (Lebedev-194)
Angular grid pruning method      GridPruning ... 4 (adaptive)
Weight generation scheme         WeightScheme... Becke
Basis function cutoff            BFCut       ... 1.0000e-11
Integration weight cutoff        WCut        ... 1.0000e-14
Angular grids for H and He will be reduced by one unit
Partially contracted basis set               ... on
Rotationally invariant grid construction     ... off

Total number of grid points                  ...   126247
Total number of batches                      ...     1998
Average number of points per batch           ...       63
Average number of grid points per atom       ...     2686
UseSFitting                                  ... on

GRIDX 3
-------
General Integration Accuracy     IntAcc      ... 4.871
Radial Grid Type                 RadialGrid  ... OptM3 with GC (2021)
Angular Grid (max. ang.)         AngularGrid ... 4 (Lebedev-302)
Angular grid pruning method      GridPruning ... 4 (adaptive)
Weight generation scheme         WeightScheme... Becke
Basis function cutoff            BFCut       ... 1.0000e-11
Integration weight cutoff        WCut        ... 1.0000e-14
Angular grids for H and He will be reduced by one unit
Partially contracted basis set               ... on
Rotationally invariant grid construction     ... off

Total number of grid points                  ...   239829
Total number of batches                      ...     3769
Average number of points per batch           ...       63
Average number of grid points per atom       ...     5103
UseSFitting                                  ... on

Time for X-Grid setup             =    3.723 sec


--------------------
CPCM SOLVATION MODEL
--------------------
CPCM parameters:
  Epsilon                                         ...      80.4000
  Refrac                                          ...       1.3300
  Rsolv                                           ...       1.3000
  Surface type                                    ... GAUSSIAN VDW
  Epsilon function type                           ...         CPCM
Radii:
 Radius for C  used is    3.8550 Bohr (=   2.0400 Ang.)
 Radius for O  used is    3.4469 Bohr (=   1.8240 Ang.)
 Radius for H  used is    2.4944 Bohr (=   1.3200 Ang.)
Calculating surface                               ...        done! (  0.0s)
GEPOL surface points                              ...         2485
GEPOL Volume                                      ...    2701.8979
GEPOL Surface-area                                ...    1379.6047
Calculating surface distance matrix               ...        done! (  0.0s)
Performing Cholesky decomposition & store         ...        done! (  0.2s)
Overall time for CPCM initialization              ...                 0.3s
--------------
SCF ITERATIONS
--------------
ITER       Energy         Delta-E        Max-DP      RMS-DP      [F,P]     Damp
               ***  Starting incremental Fock matrix formation  ***
                      *** Initiating the SOSCF procedure ***
                      *** Re-Reading the Fockian *** 
                      *** Removing any level shift *** 
ITER      Energy       Delta-E        Grad      Rot      Max-DP    RMS-DP
  0   -964.50161296 -964.5016129578  0.000104  0.000104  0.000251  0.000005
               *** Restarting incremental Fock matrix formation ***
  1   -964.50161541  -0.0000024503  0.000033  0.000086  0.000126  0.000003
  2   -964.50161570  -0.0000002908  0.000011  0.000075  0.000082  0.000001
  3   -964.50161569   0.0000000100  0.000027  0.000053  0.000058  0.000001
                  ***Gradient check signals convergence***
              ***Rediagonalizing the Fockian in SOSCF/NRSCF***

               *****************************************************
               *                     SUCCESS                       *
               *           SCF CONVERGED AFTER   4 CYCLES          *
               *****************************************************

Old exchange energy                            =    -26.785342191 Eh
New exchange energy                            =    -26.785347857 Eh
Exchange energy change after final integration =     -0.000005665 Eh
Total energy after final integration           =   -964.501621371 Eh
Final COS-X integration done in                =    26.392 sec
Total Energy       :         -964.50162137 Eh          -26245.42341 eV
  Last Energy change         ...   -1.6893e-08  Tolerance :   1.0000e-08
  Last MAX-Density change    ...    5.3291e-15  Tolerance :   1.0000e-07
             **** THE GBW FILE WAS UPDATED (MK2_0e_0H_B3LYP_631Gd_opt.gbw) ****
             **** DENSITY MK2_0e_0H_B3LYP_631Gd_opt.scfp WAS UPDATED ****
             **** ENERGY FILE WAS UPDATED (MK2_0e_0H_B3LYP_631Gd_opt.en.tmp) ****
             **** THE GBW FILE WAS UPDATED (MK2_0e_0H_B3LYP_631Gd_opt.gbw) ****
             **** DENSITY MK2_0e_0H_B3LYP_631Gd_opt.scfp WAS UPDATED ****
Total SCF time: 0 days 0 hours 1 min 45 sec 

Maximum memory used throughout the entire SCF-calculation: 181.2 MB

-------------------------   --------------------
FINAL SINGLE POINT ENERGY      -964.501621371236
-------------------------   --------------------


           ************************************************************
           *        Program running with 4 parallel MPI-processes     *
           *              working on a common directory               *
           ************************************************************
------------------------------------------------------------------------------
                         ORCA SCF GRADIENT CALCULATION
------------------------------------------------------------------------------

 ... reading COSX grid (gridx3)
Gradient of the Kohn-Sham DFT energy:
Kohn-Sham wavefunction type      ... RKS
Hartree-Fock exchange scaling    ...    0.200
Number of operators              ...    1
Number of atoms                  ...   47
Basis set dimensions             ...  370
Integral neglect threshold       ... 2.5e-11
Integral primitive cutoff        ... 2.5e-12
SHARK Integral package           ... ON

Nuc. rep. gradient       (SHARK) ... done (  0.0 sec)
HCore & Overlap gradient (SHARK) ... done (  0.4 sec)
RI-J gradient            (SHARK) ... done (  2.1 sec)
COSX-gradient                    ... done ( 33.1 sec)
Exchange-correlation gradient    ... done

------------------
CARTESIAN GRADIENT
------------------

   1   C   :    0.000002705    0.000006383    0.000004237
   2   C   :   -0.000001446    0.000001343   -0.000004839
   3   C   :    0.000003767   -0.000003803   -0.000003686
   4   C   :    0.000000820    0.000008357    0.000002413
   5   C   :   -0.000016836    0.000001449    0.000008202
   6   C   :    0.000001263   -0.000003080   -0.000016433
   7   C   :   -0.000014494   -0.000017951    0.000011801
   8   C   :    0.000005824   -0.000010058   -0.000011459
   9   C   :    0.000002935    0.000015675   -0.000019106
  10   C   :   -0.000003312    0.000002677    0.000009753
  11   C   :    0.000012307   -0.000007008    0.000018949
  12   C   :    0.000016179    0.000016288    0.000017478
  13   C   :   -0.000009329   -0.000002206    0.000010615
  14   O   :    0.000004874   -0.000003337   -0.000005059
  15   O   :    0.000006051   -0.000001320   -0.000003090
  16   C   :    0.000006970    0.000005907   -0.000002678
  17   H   :   -0.000001445   -0.000004056   -0.000001288
  18   H   :   -0.000000395    0.000002070    0.000001390
  19   H   :   -0.000003263    0.000004648   -0.000001856
  20   H   :   -0.000003500    0.000002002    0.000002457
  21   H   :   -0.000000399   -0.000005852   -0.000003913
  22   H   :    0.000008209   -0.000001871    0.000004139
  23   H   :   -0.000003153    0.000008324    0.000005911
  24   H   :   -0.000010990   -0.000001243    0.000006682
  25   H   :   -0.000000873    0.000000188    0.000004839
  26   H   :   -0.000000973   -0.000004358    0.000004625
  27   H   :   -0.000001473    0.000002433    0.000004364
  28   H   :   -0.000002933    0.000008477   -0.000002583
  29   C   :   -0.000004402   -0.000012471   -0.000000180
  30   H   :   -0.000001472    0.000004471    0.000005261
  31   H   :   -0.000000225   -0.000003132    0.000006881
  32   H   :    0.000000747    0.000000963    0.000003901
  33   H   :    0.000003019   -0.000002121    0.000001134
  34   C   :   -0.000000781   -0.000019837    0.000004445
  35   H   :   -0.000002634   -0.000001268   -0.000006383
  36   H   :   -0.000001997   -0.000000036   -0.000000818
  37   C   :   -0.000011607    0.000000901    0.000000301
  38   H   :    0.000003723    0.000001657    0.000000636
  39   C   :   -0.000001448    0.000014319   -0.000011403
  40   C   :    0.000002840   -0.000005403    0.000000409
  41   H   :   -0.000001334   -0.000003148    0.000001210
  42   H   :    0.000002405    0.000001932   -0.000001040
  43   H   :    0.000001161   -0.000003263   -0.000004673
  44   C   :   -0.000003838    0.000001921   -0.000002512
  45   C   :    0.000002046   -0.000002393   -0.000001169
  46   H   :    0.000002043   -0.000000787   -0.000000937
  47   H   :   -0.000003724    0.000000968   -0.000004171

Difference to translation invariance:
           :   -0.0000183887   -0.0000066488    0.0000327548

Difference to rotation invariance:
           :   -0.0005039419   -0.0001949604   -0.0001086272

Norm of the cartesian gradient     ...    0.0000802220
RMS gradient                       ...    0.0000067559
MAX gradient                       ...    0.0000198365

-------
TIMINGS
-------

Total SCF gradient time            ...       48.678 sec

One electron gradient       ....       0.442 sec  (  0.9%)
RI-J Coulomb gradient       ....       2.070 sec  (  4.3%)
COSX gradient               ....      33.117 sec  ( 68.0%)
XC gradient                 ....      10.504 sec  ( 21.6%)
CPCM gradient               ....       1.075 sec  (  2.2%)
   A-Matrix (El+Nuc)        ....       0.256 sec  (  0.5%)
   Potential                ....       0.819 sec  (  1.7%)

Maximum memory used throughout the entire SCFGRAD-calculation: 117.4 MB
------------------------------------------------------------------------------
                         ORCA GEOMETRY RELAXATION STEP
------------------------------------------------------------------------------

Reading the OPT-File                    .... done
Getting information on internals        .... done
Copying old internal coords+grads       .... done
Making the new internal coordinates     .... (new redundants).... done
Validating the new internal coordinates .... (new redundants).... done
Calculating the B-matrix                .... done
Calculating the G,G- and P matrices     .... done
Transforming gradient to internals      .... done
Projecting the internal gradient        .... done
Number of atoms                         ....  47
Number of internal coordinates          .... 241
Current Energy                          ....  -964.501621371 Eh
Current gradient norm                   ....     0.000080222 Eh/bohr
Maximum allowed component of the step   ....  0.300
Current trust radius                    ....  0.300
Updating the Hessian (BFGS)             .... done
Forming the augmented Hessian           .... done
Diagonalizing the augmented Hessian     .... done
Last element of RFO vector              ....  0.999993101
Lowest eigenvalues of augmented Hessian:
 -0.000000099  0.000726037  0.001516292  0.002808037  0.003059939
Length of the computed step             ....  0.003714552
The final length of the internal step   ....  0.003714552
Converting the step to cartesian space:
 Initial RMS(Int)=    0.0002392753
Transforming coordinates:
 Iter   0:  RMS(Cart)=    0.0017679847 RMS(Int)=    0.0002392869
 Iter   1:  RMS(Cart)=    0.0000008756 RMS(Int)=    0.0000003623
 Iter   2:  RMS(Cart)=    0.0000000010 RMS(Int)=    0.0000000002
done
Storing new coordinates                 .... done

                                .--------------------.
          ----------------------|Geometry convergence|-------------------------
          Item                value                   Tolerance       Converged
          ---------------------------------------------------------------------
          Energy change      -0.0000002395            0.0000002000      NO
          RMS gradient        0.0000052213            0.0000080000      YES
          MAX gradient        0.0000341282            0.0000300000      NO
          RMS step            0.0002392753            0.0001000000      NO
          MAX step            0.0009984912            0.0002000000      NO
          ........................................................
          Max(Bonds)      0.0000      Max(Angles)    0.01
          Max(Dihed)        0.06      Max(Improp)    0.00
          ---------------------------------------------------------------------

The optimization has not yet converged - more geometry cycles are needed


    ---------------------------------------------------------------------------
                         Redundant Internal Coordinates
                            (Angstroem and degrees)

        Definition                    Value    dE/dq     Step     New-Value
    ----------------------------------------------------------------------------
     1. B(C   1,C   0)                1.3992  0.000001 -0.0000    1.3992   
     2. B(C   2,C   1)                1.4053 -0.000000  0.0000    1.4053   
     3. B(C   3,C   2)                1.3994  0.000000 -0.0000    1.3994   
     4. B(C   4,C   2)                1.4884  0.000003 -0.0000    1.4884   
     5. B(C   5,C   4)                1.4965  0.000002 -0.0000    1.4965   
     6. B(C   6,C   5)                1.5170  0.000005 -0.0000    1.5170   
     7. B(C   7,C   6)                1.5186 -0.000010  0.0000    1.5186   
     8. B(C   8,C   7)                1.3441 -0.000008  0.0000    1.3441   
     9. B(C   9,C   8)                1.5132  0.000011 -0.0000    1.5131   
    10. B(C  10,C   8)                1.5201 -0.000012  0.0000    1.5201   
    11. B(C  11,C   5)                1.3609  0.000007 -0.0000    1.3609   
    12. B(C  12,C  11)                1.4957 -0.000008  0.0000    1.4958   
    13. B(C  12,C   1)                1.4862  0.000000  0.0000    1.4862   
    14. B(O  13,C  12)                1.2316  0.000004 -0.0000    1.2316   
    15. B(O  14,C   4)                1.2320 -0.000004  0.0000    1.2320   
    16. B(H  16,C   0)                1.0852  0.000001 -0.0000    1.0852   
    17. B(H  17,C  15)                1.0953  0.000002 -0.0000    1.0953   
    18. B(H  18,C  15)                1.0998  0.000003 -0.0000    1.0998   
    19. B(H  19,C  15)                1.0997  0.000003 -0.0000    1.0997   
    20. B(H  20,C   3)                1.0851 -0.000002  0.0000    1.0851   
    21. B(H  21,C   6)                1.0978  0.000002 -0.0000    1.0978   
    22. B(H  22,C   6)                1.0909  0.000006 -0.0000    1.0909   
    23. B(H  23,C   7)                1.0908 -0.000002  0.0000    1.0908   
    24. B(H  24,C   9)                1.0954  0.000002 -0.0000    1.0954   
    25. B(H  25,C   9)                1.0996  0.000003 -0.0000    1.0996   
    26. B(H  26,C   9)                1.0975  0.000002 -0.0000    1.0975   
    27. B(H  27,C  10)                1.0966  0.000002 -0.0000    1.0966   
    28. B(C  28,C  11)                1.5051  0.000006 -0.0000    1.5050   
    29. B(H  29,C  28)                1.0899 -0.000003  0.0000    1.0899   
    30. B(H  30,C  28)                1.0962 -0.000001 -0.0000    1.0962   
    31. B(H  31,C  28)                1.0968 -0.000001  0.0000    1.0968   
    32. B(H  32,C  10)                1.0981 -0.000002  0.0000    1.0981   
    33. B(C  33,C  10)                1.5578 -0.000005  0.0000    1.5578   
    34. B(H  34,C  33)                1.0959  0.000006 -0.0000    1.0959   
    35. B(H  35,C  33)                1.0975 -0.000001  0.0000    1.0975   
    36. B(C  36,C  33)                1.5076  0.000002  0.0000    1.5076   
    37. B(H  37,C  36)                1.0916  0.000003 -0.0000    1.0916   
    38. B(C  38,C  36)                1.3449 -0.000004  0.0000    1.3449   
    39. B(C  38,C  15)                1.5124  0.000005 -0.0000    1.5124   
    40. B(C  39,C  38)                1.5109 -0.000006  0.0000    1.5109   
    41. B(H  40,C  39)                1.0995 -0.000002  0.0000    1.0995   
    42. B(H  41,C  39)                1.0930  0.000000 -0.0000    1.0930   
    43. B(H  42,C  39)                1.0994  0.000000 -0.0000    1.0994   
    44. B(C  43,C   0)                1.3955  0.000000 -0.0000    1.3955   
    45. B(C  44,C  43)                1.4000  0.000002  0.0000    1.4000   
    46. B(C  44,C   3)                1.3956 -0.000001  0.0000    1.3956   
    47. B(H  45,C  43)                1.0864  0.000001 -0.0000    1.0864   
    48. B(H  46,C  44)                1.0864  0.000001 -0.0000    1.0864   
    49. A(C   1,C   0,C  43)          119.98 -0.000000   -0.00    119.98   
    50. A(H  16,C   0,C  43)          121.00  0.000005   -0.00    121.00   
    51. A(C   1,C   0,H  16)          119.02 -0.000005    0.00    119.02   
    52. A(C   0,C   1,C  12)          120.14 -0.000001    0.00    120.14   
    53. A(C   2,C   1,C  12)          119.90  0.000000   -0.00    119.90   
    54. A(C   0,C   1,C   2)          119.96  0.000001   -0.00    119.96   
    55. A(C   3,C   2,C   4)          120.00 -0.000003    0.00    120.00   
    56. A(C   1,C   2,C   4)          120.17  0.000004   -0.00    120.17   
    57. A(C   1,C   2,C   3)          119.83 -0.000001    0.00    119.83   
    58. A(H  20,C   3,C  44)          120.94  0.000005   -0.00    120.93   
    59. A(C   2,C   3,H  20)          119.05 -0.000006    0.00    119.05   
    60. A(C   2,C   3,C  44)          120.02  0.000001   -0.00    120.02   
    61. A(C   2,C   4,C   5)          119.14 -0.000005    0.00    119.15   
    62. A(C   5,C   4,O  14)          120.60  0.000004   -0.00    120.60   
    63. A(C   2,C   4,O  14)          120.26  0.000001    0.00    120.26   
    64. A(C   6,C   5,C  11)          123.66  0.000004   -0.00    123.65   
    65. A(C   4,C   5,C  11)          120.55 -0.000003    0.00    120.55   
    66. A(C   4,C   5,C   6)          115.78 -0.000001    0.00    115.78   
    67. A(C   5,C   6,C   7)          111.92  0.000006   -0.00    111.91   
    68. A(C   5,C   6,H  22)          108.49 -0.000006    0.01    108.50   
    69. A(C   7,C   6,H  21)          109.47  0.000008   -0.01    109.46   
    70. A(C   5,C   6,H  21)          108.94 -0.000007    0.00    108.94   
    71. A(H  21,C   6,H  22)          107.14  0.000005   -0.00    107.14   
    72. A(C   7,C   6,H  22)          110.75 -0.000007    0.01    110.76   
    73. A(C   6,C   7,C   8)          127.51 -0.000004    0.00    127.51   
    74. A(C   8,C   7,H  23)          117.84 -0.000009    0.00    117.84   
    75. A(C   6,C   7,H  23)          114.63  0.000013   -0.00    114.62   
    76. A(C   9,C   8,C  10)          115.82  0.000001    0.00    115.82   
    77. A(C   7,C   8,C  10)          124.11  0.000010   -0.00    124.10   
    78. A(C   7,C   8,C   9)          120.05 -0.000011    0.00    120.05   
    79. A(H  25,C   9,H  26)          106.32  0.000000   -0.00    106.32   
    80. A(H  24,C   9,H  26)          108.43 -0.000001    0.00    108.43   
    81. A(C   8,C   9,H  26)          111.25  0.000001    0.00    111.25   
    82. A(H  24,C   9,H  25)          108.15 -0.000003    0.00    108.15   
    83. A(C   8,C   9,H  25)          110.56  0.000003   -0.00    110.56   
    84. A(C   8,C   9,H  24)          111.92 -0.000000    0.00    111.92   
    85. A(H  32,C  10,C  33)          108.33 -0.000002    0.00    108.33   
    86. A(H  27,C  10,C  33)          107.41 -0.000020    0.01    107.41   
    87. A(C   8,C  10,C  33)          115.35  0.000027   -0.01    115.35   
    88. A(H  27,C  10,H  32)          106.47  0.000004    0.00    106.47   
    89. A(C   8,C  10,H  32)          108.71 -0.000011    0.00    108.71   
    90. A(C   8,C  10,H  27)          110.20  0.000002   -0.00    110.20   
    91. A(C  12,C  11,C  28)          114.21  0.000008   -0.00    114.20   
    92. A(C   5,C  11,C  28)          124.69 -0.000015    0.00    124.69   
    93. A(C   5,C  11,C  12)          121.11  0.000007   -0.00    121.10   
    94. A(C  11,C  12,O  13)          119.94 -0.000002    0.00    119.94   
    95. A(C   1,C  12,O  13)          120.94  0.000006   -0.00    120.94   
    96. A(C   1,C  12,C  11)          119.12 -0.000004    0.00    119.12   
    97. A(H  18,C  15,C  38)          110.99  0.000000   -0.00    110.99   
    98. A(H  17,C  15,C  38)          111.93  0.000001   -0.00    111.93   
    99. A(H  19,C  15,C  38)          111.05  0.000004   -0.00    111.05   
   100. A(H  18,C  15,H  19)          106.27 -0.000003    0.00    106.28   
   101. A(H  17,C  15,H  19)          108.20 -0.000003    0.00    108.20   
   102. A(H  17,C  15,H  18)          108.17 -0.000000   -0.00    108.17   
   103. A(H  30,C  28,H  31)          106.35 -0.000002    0.00    106.35   
   104. A(H  29,C  28,H  31)          108.39  0.000003   -0.00    108.39   
   105. A(C  11,C  28,H  31)          110.07  0.000000   -0.00    110.07   
   106. A(H  29,C  28,H  30)          108.88  0.000003   -0.00    108.88   
   107. A(C  11,C  28,H  30)          110.22  0.000004   -0.00    110.22   
   108. A(C  11,C  28,H  29)          112.71 -0.000008    0.00    112.71   
   109. A(H  35,C  33,C  36)          108.69 -0.000012    0.00    108.69   
   110. A(H  34,C  33,C  36)          110.87 -0.000008    0.00    110.87   
   111. A(C  10,C  33,C  36)          115.12  0.000034   -0.01    115.11   
   112. A(H  34,C  33,H  35)          106.72  0.000004    0.00    106.72   
   113. A(C  10,C  33,H  35)          107.71 -0.000007    0.00    107.71   
   114. A(C  10,C  33,H  34)          107.38 -0.000013    0.00    107.39   
   115. A(C  33,C  36,H  37)          114.72 -0.000002    0.00    114.73   
   116. A(H  37,C  36,C  38)          116.93  0.000004   -0.00    116.93   
   117. A(C  33,C  36,C  38)          128.35 -0.000003   -0.00    128.35   
   118. A(C  36,C  38,C  39)          124.93 -0.000006    0.00    124.93   
   119. A(C  15,C  38,C  39)          114.31  0.000008   -0.00    114.31   
   120. A(C  15,C  38,C  36)          120.76 -0.000002    0.00    120.76   
   121. A(H  41,C  39,H  42)          107.86 -0.000000    0.00    107.86   
   122. A(H  40,C  39,H  42)          106.26  0.000000    0.00    106.26   
   123. A(C  38,C  39,H  42)          110.40  0.000003   -0.00    110.40   
   124. A(H  40,C  39,H  41)          108.05  0.000002   -0.00    108.05   
   125. A(C  38,C  39,H  41)          113.40 -0.000002    0.00    113.40   
   126. A(C  38,C  39,H  40)          110.58 -0.000002    0.00    110.58   
   127. A(C  44,C  43,H  45)          120.03  0.000003   -0.00    120.03   
   128. A(C   0,C  43,H  45)          119.88 -0.000003    0.00    119.88   
   129. A(C   0,C  43,C  44)          120.09 -0.000001    0.00    120.09   
   130. A(C  43,C  44,H  46)          120.03  0.000004   -0.00    120.03   
   131. A(C   3,C  44,H  46)          119.84 -0.000004    0.00    119.85   
   132. A(C   3,C  44,C  43)          120.13 -0.000000    0.00    120.13   
   133. D(C  12,C   1,C   0,C  43)   -179.97  0.000002   -0.01   -179.97   
   134. D(C  12,C   1,C   0,H  16)      0.05  0.000001   -0.00      0.04   
   135. D(C   2,C   1,C   0,H  16)   -179.93  0.000000   -0.00   -179.93   
   136. D(C   2,C   1,C   0,C  43)      0.06  0.000001   -0.00      0.05   
   137. D(C   3,C   2,C   1,C   0)     -0.00 -0.000001    0.00      0.00   
   138. D(C   4,C   2,C   1,C   0)    179.70 -0.000000    0.00    179.70   
   139. D(C   3,C   2,C   1,C  12)   -179.98 -0.000002    0.01   -179.97   
   140. D(C   4,C   2,C   1,C  12)     -0.28 -0.000001    0.00     -0.27   
   141. D(H  20,C   3,C   2,C   1)    179.94  0.000000   -0.00    179.94   
   142. D(C  44,C   3,C   2,C   4)   -179.78 -0.000000    0.00   -179.78   
   143. D(H  20,C   3,C   2,C   4)      0.24 -0.000000    0.00      0.24   
   144. D(C  44,C   3,C   2,C   1)     -0.08 -0.000000    0.00     -0.08   
   145. D(C   5,C   4,C   2,C   3)   -179.41  0.000001   -0.02   -179.43   
   146. D(O  14,C   4,C   2,C   1)   -178.61  0.000003   -0.02   -178.63   
   147. D(C   5,C   4,C   2,C   1)      0.89  0.000000   -0.02      0.88   
   148. D(O  14,C   4,C   2,C   3)      1.09  0.000003   -0.02      1.07   
   149. D(C  11,C   5,C   4,C   2)     -0.61  0.000002    0.01     -0.60   
   150. D(C  11,C   5,C   4,O  14)    178.90 -0.000001    0.01    178.90   
   151. D(C   6,C   5,C   4,C   2)    178.12 -0.000000    0.01    178.14   
   152. D(C   6,C   5,C   4,O  14)     -2.37 -0.000003    0.01     -2.36   
   153. D(H  22,C   6,C   5,C  11)   -154.41 -0.000001   -0.01   -154.43   
   154. D(H  22,C   6,C   5,C   4)     26.90  0.000001   -0.02     26.88   
   155. D(H  21,C   6,C   5,C  11)    -38.10 -0.000001   -0.02    -38.11   
   156. D(H  21,C   6,C   5,C   4)    143.22  0.000001   -0.02    143.20   
   157. D(C   7,C   6,C   5,C  11)     83.09  0.000007   -0.02     83.07   
   158. D(C   7,C   6,C   5,C   4)    -95.59  0.000010   -0.03    -95.62   
   159. D(H  23,C   7,C   6,C   5)    -46.38  0.000001   -0.01    -46.39   
   160. D(C   8,C   7,C   6,H  22)     14.30  0.000002    0.00     14.31   
   161. D(C   8,C   7,C   6,H  21)   -103.62 -0.000005    0.01   -103.61   
   162. D(H  23,C   7,C   6,H  21)     74.50  0.000001   -0.01     74.48   
   163. D(C   8,C   7,C   6,C   5)    135.51 -0.000005    0.01    135.52   
   164. D(H  23,C   7,C   6,H  22)   -167.58  0.000008   -0.02   -167.60   
   165. D(C  10,C   8,C   7,H  23)   -179.12  0.000005   -0.01   -179.13   
   166. D(C  10,C   8,C   7,C   6)     -1.06  0.000012   -0.04     -1.10   
   167. D(C   9,C   8,C   7,H  23)     -1.05  0.000004   -0.01     -1.06   
   168. D(C   9,C   8,C   7,C   6)    177.01  0.000011   -0.03    176.97   
   169. D(H  26,C   9,C   8,C  10)    -55.92 -0.000001   -0.00    -55.92   
   170. D(H  26,C   9,C   8,C   7)    125.86 -0.000001   -0.01    125.86   
   171. D(H  25,C   9,C   8,C  10)     61.97  0.000002   -0.00     61.97   
   172. D(H  25,C   9,C   8,C   7)   -116.25  0.000002   -0.01   -116.25   
   173. D(H  24,C   9,C   8,C  10)   -177.39  0.000000   -0.00   -177.39   
   174. D(H  24,C   9,C   8,C   7)      4.39  0.000000   -0.01      4.39   
   175. D(C  33,C  10,C   8,C   9)     93.41  0.000006   -0.01     93.40   
   176. D(C  33,C  10,C   8,C   7)    -88.45  0.000005   -0.00    -88.45   
   177. D(H  32,C  10,C   8,C   9)    -28.45 -0.000001   -0.00    -28.45   
   178. D(H  27,C  10,C   8,C   9)   -144.78 -0.000000   -0.00   -144.79   
   179. D(H  27,C  10,C   8,C   7)     33.36 -0.000001    0.00     33.36   
   180. D(H  32,C  10,C   8,C   7)    149.69 -0.000002    0.00    149.69   
   181. D(C  28,C  11,C   5,C   6)      0.91  0.000001   -0.00      0.90   
   182. D(C  28,C  11,C   5,C   4)    179.53 -0.000001    0.00    179.54   
   183. D(C  12,C  11,C   5,C   6)   -178.91 -0.000000    0.01   -178.90   
   184. D(C  12,C  11,C   5,C   4)     -0.29 -0.000002    0.02     -0.27   
   185. D(O  13,C  12,C  11,C  28)      0.89  0.000004   -0.02      0.87   
   186. D(C   1,C  12,C  11,C  28)   -178.93  0.000000   -0.02   -178.95   
   187. D(C   1,C  12,C  11,C   5)      0.90  0.000001   -0.03      0.88   
   188. D(O  13,C  12,C   1,C   2)    179.57 -0.000004    0.02    179.59   
   189. D(O  13,C  12,C   1,C   0)     -0.41 -0.000004    0.02     -0.38   
   190. D(O  13,C  12,C  11,C   5)   -179.27  0.000005   -0.03   -179.30   
   191. D(C  11,C  12,C   1,C   0)    179.42 -0.000000    0.02    179.44   
   192. D(C  11,C  12,C   1,C   2)     -0.61  0.000000    0.02     -0.59   
   193. D(H  30,C  28,C  11,C   5)    123.69 -0.000000    0.06    123.75   
   194. D(H  29,C  28,C  11,C  12)   -178.34  0.000000    0.04   -178.30   
   195. D(H  29,C  28,C  11,C   5)      1.83 -0.000001    0.05      1.88   
   196. D(H  31,C  28,C  11,C  12)     60.52  0.000001    0.05     60.56   
   197. D(H  31,C  28,C  11,C   5)   -119.31 -0.000000    0.06   -119.25   
   198. D(H  30,C  28,C  11,C  12)    -56.48  0.000001    0.05    -56.43   
   199. D(C  36,C  33,C  10,H  27)    178.24 -0.000003   -0.02    178.22   
   200. D(C  36,C  33,C  10,C   8)    -58.46  0.000002   -0.02    -58.48   
   201. D(H  35,C  33,C  10,H  32)   -174.98  0.000006   -0.03   -175.01   
   202. D(H  35,C  33,C  10,H  27)    -60.35 -0.000001   -0.02    -60.38   
   203. D(H  35,C  33,C  10,C   8)     62.95  0.000004   -0.02     62.92   
   204. D(H  34,C  33,C  10,H  32)    -60.38  0.000001   -0.02    -60.40   
   205. D(H  34,C  33,C  10,H  27)     54.25 -0.000006   -0.02     54.23   
   206. D(C  36,C  33,C  10,H  32)     63.61  0.000004   -0.03     63.58   
   207. D(H  34,C  33,C  10,C   8)    177.55 -0.000001   -0.02    177.53   
   208. D(C  38,C  36,C  33,H  35)    132.14 -0.000005    0.01    132.15   
   209. D(C  38,C  36,C  33,H  34)     15.15  0.000002   -0.00     15.15   
   210. D(C  38,C  36,C  33,C  10)   -106.98 -0.000000    0.00   -106.98   
   211. D(H  37,C  36,C  33,H  35)    -47.51 -0.000002   -0.01    -47.52   
   212. D(H  37,C  36,C  33,H  34)   -164.51  0.000005   -0.02   -164.52   
   213. D(H  37,C  36,C  33,C  10)     73.36  0.000003   -0.01     73.35   
   214. D(C  39,C  38,C  36,C  33)      0.51  0.000005   -0.02      0.49   
   215. D(C  15,C  38,C  36,H  37)      0.27  0.000001    0.00      0.27   
   216. D(C  15,C  38,C  36,C  33)   -179.38  0.000004   -0.02   -179.39   
   217. D(C  39,C  38,C  15,H  19)     58.80 -0.000000    0.00     58.81   
   218. D(C  39,C  38,C  15,H  18)    -59.19  0.000000    0.00    -59.18   
   219. D(C  39,C  38,C  15,H  17)    179.85 -0.000000    0.00    179.85   
   220. D(C  36,C  38,C  15,H  19)   -121.30  0.000000    0.00   -121.30   
   221. D(C  36,C  38,C  15,H  18)    120.71  0.000001   -0.00    120.71   
   222. D(C  39,C  38,C  36,H  37)   -179.84  0.000002   -0.00   -179.85   
   223. D(C  36,C  38,C  15,H  17)     -0.26  0.000000   -0.00     -0.26   
   224. D(H  42,C  39,C  38,C  36)    120.71 -0.000005    0.04    120.75   
   225. D(H  42,C  39,C  38,C  15)    -59.40 -0.000004    0.04    -59.36   
   226. D(H  41,C  39,C  38,C  36)     -0.45 -0.000005    0.04     -0.41   
   227. D(H  41,C  39,C  38,C  15)    179.44 -0.000004    0.04    179.48   
   228. D(H  40,C  39,C  38,C  36)   -121.99 -0.000004    0.04   -121.94   
   229. D(H  40,C  39,C  38,C  15)     57.91 -0.000003    0.04     57.94   
   230. D(H  45,C  43,C   0,H  16)     -0.05  0.000000    0.00     -0.05   
   231. D(H  45,C  43,C   0,C   1)    179.96 -0.000000    0.00    179.96   
   232. D(C  44,C  43,C   0,H  16)    179.95  0.000000   -0.00    179.95   
   233. D(C  44,C  43,C   0,C   1)     -0.03 -0.000000    0.00     -0.03   
   234. D(H  46,C  44,C  43,H  45)     -0.01 -0.000000    0.00     -0.01   
   235. D(H  46,C  44,C  43,C   0)    179.98 -0.000000    0.00    179.98   
   236. D(C   3,C  44,C  43,H  45)    179.96 -0.000000    0.00    179.96   
   237. D(C   3,C  44,C  43,C   0)     -0.04 -0.000000    0.00     -0.04   
   238. D(H  46,C  44,C   3,H  20)      0.06  0.000000   -0.00      0.06   
   239. D(H  46,C  44,C   3,C   2)   -179.93  0.000001   -0.00   -179.93   
   240. D(C  43,C  44,C   3,H  20)   -179.92  0.000000   -0.00   -179.92   
   241. D(C  43,C  44,C   3,C   2)      0.10  0.000001   -0.00      0.10   
    ----------------------------------------------------------------------------

         *************************************************************
         *                GEOMETRY OPTIMIZATION CYCLE  63            *
         *************************************************************
---------------------------------
CARTESIAN COORDINATES (ANGSTROEM)
---------------------------------
  C      4.745973    1.861996    1.210337
  C      3.736736    1.118861    0.588331
  C      2.563723    1.757074    0.150457
  C      2.409453    3.135224    0.338471
  C      1.489989    0.972325   -0.517748
  C      1.669354   -0.502510   -0.697328
  C      0.510190   -1.233832   -1.347552
  C     -0.421234   -1.848813   -0.317739
  C     -1.765028   -1.822665   -0.310731
  C     -2.531509   -2.553935    0.769699
  C     -2.609436   -1.124414   -1.364331
  C      2.803898   -1.118795   -0.267249
  C      3.902615   -0.344486    0.388932
  O      4.925741   -0.921973    0.758377
  O      0.472031    1.534389   -0.924751
  C     -5.477827    1.246035    1.779793
  H      5.645907    1.353871    1.541462
  H     -4.717757    1.091111    2.553096
  H     -5.862236    2.271854    1.877363
  H     -6.325062    0.577905    1.992219
  H      1.499104    3.615253   -0.005368
  H      0.907368   -2.023079   -1.999046
  H     -0.028305   -0.531354   -1.985191
  H      0.081948   -2.393363    0.482377
  H     -1.863766   -2.993784    1.518430
  H     -3.137178   -3.361735    0.334047
  H     -3.233770   -1.883898    1.282023
  H     -2.116056   -1.178898   -2.342132
  C      3.077083   -2.593670   -0.390900
  H      2.274801   -3.129189   -0.898346
  H      4.014389   -2.761086   -0.934199
  H      3.213420   -3.035938    0.603504
  H     -3.561594   -1.661856   -1.465716
  C     -2.921270    0.375589   -1.082416
  H     -3.492590    0.757369   -1.936173
  H     -1.967596    0.918627   -1.072457
  C     -3.644803    0.646162    0.212217
  H     -3.031637    0.539134    1.108930
  C     -4.929127    1.002836    0.391572
  C     -5.935714    1.198487   -0.718110
  H     -6.348240    2.217290   -0.690537
  H     -5.521348    1.027828   -1.714991
  H     -6.788650    0.517400   -0.586396
  C      4.586544    3.235832    1.396377
  C      3.418093    3.872139    0.960786
  H      5.370997    3.811116    1.880099
  H      3.294929    4.941677    1.106388

----------------------------
CARTESIAN COORDINATES (A.U.)
----------------------------
  NO LB      ZA    FRAG     MASS         X           Y           Z
   0 C     6.0000    0    12.011    8.968589    3.518662    2.287205
   1 C     6.0000    0    12.011    7.061408    2.114342    1.111784
   2 C     6.0000    0    12.011    4.844735    3.320389    0.284323
   3 C     6.0000    0    12.011    4.553205    5.924715    0.639618
   4 C     6.0000    0    12.011    2.815670    1.837427   -0.978403
   5 C     6.0000    0    12.011    3.154621   -0.949607   -1.317758
   6 C     6.0000    0    12.011    0.964119   -2.331604   -2.546504
   7 C     6.0000    0    12.011   -0.796016   -3.493750   -0.600440
   8 C     6.0000    0    12.011   -3.335420   -3.444338   -0.587197
   9 C     6.0000    0    12.011   -4.783858   -4.826238    1.454520
  10 C     6.0000    0    12.011   -4.931120   -2.124834   -2.578211
  11 C     6.0000    0    12.011    5.298600   -2.114216   -0.505027
  12 C     6.0000    0    12.011    7.374874   -0.650985    0.734975
  13 O     8.0000    0    15.999    9.308302   -1.742277    1.433124
  14 O     8.0000    0    15.999    0.892009    2.899576   -1.747527
  15 C     6.0000    0    12.011  -10.351592    2.354666    3.363321
  16 H     1.0000    0     1.008   10.669217    2.558446    2.912940
  17 H     1.0000    0     1.008   -8.915268    2.061900    4.824653
  18 H     1.0000    0     1.008  -11.078021    4.293182    3.547702
  19 H     1.0000    0     1.008  -11.952635    1.092083    3.764749
  20 H     1.0000    0     1.008    2.832897    6.831839   -0.010144
  21 H     1.0000    0     1.008    1.714677   -3.823065   -3.777649
  22 H     1.0000    0     1.008   -0.053489   -1.004113   -3.751468
  23 H     1.0000    0     1.008    0.154860   -4.522801    0.911560
  24 H     1.0000    0     1.008   -3.522008   -5.657431    2.869416
  25 H     1.0000    0     1.008   -5.928407   -6.352759    0.631257
  26 H     1.0000    0     1.008   -6.110939   -3.560051    2.422672
  27 H     1.0000    0     1.008   -3.998766   -2.227794   -4.425987
  28 C     6.0000    0    12.011    5.814843   -4.901325   -0.738694
  29 H     1.0000    0     1.008    4.298750   -5.913310   -1.697628
  30 H     1.0000    0     1.008    7.586096   -5.217697   -1.765381
  31 H     1.0000    0     1.008    6.072484   -5.737091    1.140458
  32 H     1.0000    0     1.008   -6.730438   -3.140452   -2.769802
  33 C     6.0000    0    12.011   -5.520400    0.709760   -2.045470
  34 H     1.0000    0     1.008   -6.600038    1.431220   -3.658837
  35 H     1.0000    0     1.008   -3.718218    1.735953   -2.026651
  36 C     6.0000    0    12.011   -6.887679    1.221070    0.401033
  37 H     1.0000    0     1.008   -5.728963    1.018815    2.095573
  38 C     6.0000    0    12.011   -9.314701    1.895086    0.739964
  39 C     6.0000    0    12.011  -11.216874    2.264813   -1.357032
  40 H     1.0000    0     1.008  -11.996435    4.190070   -1.304927
  41 H     1.0000    0     1.008  -10.433835    1.942313   -3.240863
  42 H     1.0000    0     1.008  -12.828690    0.977744   -1.108128
  43 C     6.0000    0    12.011    8.667312    6.114836    2.638770
  44 C     6.0000    0    12.011    6.459260    7.317283    1.815622
  45 H     1.0000    0     1.008   10.149714    7.201965    3.552872
  46 H     1.0000    0     1.008    6.226513    9.338417    2.090771

--------------------------------
INTERNAL COORDINATES (ANGSTROEM)
--------------------------------
 C      0   0   0     0.000000000000     0.00000000     0.00000000
 C      1   0   0     1.399178087855     0.00000000     0.00000000
 C      2   1   0     1.405349651481   119.95838115     0.00000000
 C      3   2   1     1.399445273592   119.82634001     0.00000000
 C      3   2   1     1.488367189808   120.17155226   179.70029959
 C      5   3   2     1.496515395089   119.14519949     0.87504283
 C      6   5   3     1.516998288569   115.78219670   178.13566472
 C      7   6   5     1.518639460437   111.91426837   264.37563455
 C      8   7   6     1.344067134732   127.50717158   135.52090607
 C      9   8   7     1.513135231954   120.05093897   176.97396190
 C      9   8   7     1.520082984712   124.10499167   358.90396693
 C      6   5   3     1.360869531623   120.55059194   359.39927748
 C      2   1   3     1.486157133096   120.13949046   179.97203067
 O     13   2   1     1.231571040379   120.94283345   359.61709088
 O      5   3   2     1.231993002742   120.25539652   181.36819542
 C     11   9   8     4.871570863570    95.92658536   228.69537348
 H      1   2   3     1.085225934901   119.01968282   180.06993028
 H     16  11   9     1.095311229835    88.75371353    19.46960894
 H     16  11   9     1.099815910893   135.79961916   134.62182910
 H     16  11   9     1.099695457976   106.41958044   270.85189546
 H      4   3   2     1.085074585875   119.05009498   179.93996437
 H      7   6   5     1.097773050242   108.93599793   143.19645670
 H      7   6   5     1.090887536364   108.49912000    26.88195320
 H      8   7   6     1.090831189373   114.62208184   313.60795766
 H     10   9   8     1.095419534761   111.92062038     4.38598755
 H     10   9   8     1.099621853404   110.55735849   243.74777909
 H     10   9   8     1.097541221117   111.24665997   125.85664991
 H     11   9   8     1.096579945257   110.19916023    33.35894496
 C     12   6   5     1.505049909507   124.69039033   179.53753082
 H     29  12   6     1.089925914309   112.71368424     1.88183325
 H     29  12   6     1.096241753154   110.21660489   123.75066904
 H     29  12   6     1.096826970801   110.07299965   240.74513664
 H     11   9   8     1.098056330400   108.71496689   149.69120686
 C     11   9   8     1.557794474149   115.34538709   271.54794355
 H     34  11   9     1.095930547721   107.38624300   177.53087270
 H     34  11   9     1.097488849933   107.70649277    62.92143921
 C     34  11   9     1.507576348508   115.10615237   301.51729387
 H     37  34  11     1.091568027387   114.72520257    73.35052499
 C     37  34  11     1.344943927693   128.34643843   253.01951072
 C     39  37  34     1.510924047789   124.93020179     0.48809941
 H     40  39  37     1.099498069715   110.58068588   238.05652563
 H     40  39  37     1.092975010193   113.39563094   359.59138545
 H     40  39  37     1.099422191567   110.40402397   120.75174750
 C      1   2   3     1.395511830852   119.98225967     0.05323869
 C      4   3   2     1.395591079127   120.01534722   359.92345684
 H     44   1   2     1.086418873494   119.87865170   179.96220096
 H     45   4   3     1.086407473548   119.84522095   180.07221421

---------------------------
INTERNAL COORDINATES (A.U.)
---------------------------
 C      0   0   0     0.000000000000     0.00000000     0.00000000
 C      1   0   0     2.644063398629     0.00000000     0.00000000
 C      2   1   0     2.655725963700   119.95838115     0.00000000
 C      3   2   1     2.644568306500   119.82634001     0.00000000
 C      3   2   1     2.812606375452   120.17155226   179.70029959
 C      5   3   2     2.828004251914   119.14519949     0.87504283
 C      6   5   3     2.866711311023   115.78219670   178.13566472
 C      7   6   5     2.869812676392   111.91426837   264.37563455
 C      8   7   6     2.539918790248   127.50717158   135.52090607
 C      9   8   7     2.859411191981   120.05093897   176.97396190
 C      9   8   7     2.872540541939   124.10499167   358.90396693
 C      6   5   3     2.571670718765   120.55059194   359.39927748
 C      2   1   3     2.808429973525   120.13949046   179.97203067
 O     13   2   1     2.327331980786   120.94283345   359.61709088
 O      5   3   2     2.328129374089   120.25539652   181.36819542
 C     11   9   8     9.205934774137    95.92658536   228.69537348
 H      1   2   3     2.050779810391   119.01968282   180.06993028
 H     16  11   9     2.069838255797    88.75371353    19.46960894
 H     16  11   9     2.078350869317   135.79961916   134.62182910
 H     16  11   9     2.078123246292   106.41958044   270.85189546
 H      4   3   2     2.050493802181   119.05009498   179.93996437
 H      7   6   5     2.074490422157   108.93599793   143.19645670
 H      7   6   5     2.061478686637   108.49912000    26.88195320
 H      8   7   6     2.061372206254   114.62208184   313.60795766
 H     10   9   8     2.070042922445   111.92062038     4.38598755
 H     10   9   8     2.077984153809   110.55735849   243.74777909
 H     10   9   8     2.074052328600   111.24665997   125.85664991
 H     11   9   8     2.072235780485   110.19916023    33.35894496
 C     12   6   5     2.844132146852   124.69039033   179.53753082
 H     29  12   6     2.059661484307   112.71368424     1.88183325
 H     29  12   6     2.071596690030   110.21660489   123.75066904
 H     29  12   6     2.072702591111   110.07299965   240.74513664
 H     11   9   8     2.075025744074   108.71496689   149.69120686
 C     11   9   8     2.943804929078   115.34538709   271.54794355
 H     34  11   9     2.071008596991   107.38624300   177.53087270
 H     34  11   9     2.073953361405   107.70649277    62.92143921
 C     34  11   9     2.848906424658   115.10615237   301.51729387
 H     37  34  11     2.062764628305   114.72520257    73.35052499
 C     37  34  11     2.541575688820   128.34643843   253.01951072
 C     39  37  34     2.855232659477   124.93020179     0.48809941
 H     40  39  37     2.077750236536   110.58068588   238.05652563
 H     40  39  37     2.065423440485   113.39563094   359.59138545
 H     40  39  37     2.077606847616   110.40402397   120.75174750
 C      1   2   3     2.637135176957   119.98225967     0.05323869
 C      4   3   2     2.637284934494   120.01534722   359.92345684
 H     44   1   2     2.053034137627   119.87865170   179.96220096
 H     45   4   3     2.053012594851   119.84522095   180.07221421


           ************************************************************
           *        Program running with 4 parallel MPI-processes     *
           *              working on a common directory               *
           ************************************************************
------------------------------------------------------------------------------
                   ___                                                        
                  /   \      - P O W E R E D   B Y -                         
                 /     \                                                     
                 |  |  |   _    _      __       _____    __    __             
                 |  |  |  | |  | |    /  \     |  _  \  |  |  /  |          
                  \  \/   | |  | |   /    \    | | | |  |  | /  /          
                 / \  \   | |__| |  /  /\  \   | |_| |  |  |/  /          
                |  |  |   |  __  | /  /__\  \  |    /   |      \           
                |  |  |   | |  | | |   __   |  |    \   |  |\   \          
                \     /   | |  | | |  |  |  |  | |\  \  |  | \   \       
                 \___/    |_|  |_| |__|  |__|  |_| \__\ |__|  \__/        
                                                                              
                      - O R C A' S   B I G   F R I E N D -                    
                                      &                                       
                       - I N T E G R A L  F E E D E R -                       
                                                                              
 v1 FN, 2020, v2 2021                                                         
------------------------------------------------------------------------------


Reading SHARK input file MK2_0e_0H_B3LYP_631Gd_opt.SHARKINP.tmp ... ok
----------------------
SHARK INTEGRAL PACKAGE
----------------------

Number of atoms                             ...     47
Number of basis functions                   ...    370
Number of shells                            ...    186
Maximum angular momentum                    ...      2
Integral batch strategy                     ... SHARK/LIBINT Hybrid
RI-J (if used) integral strategy            ... SPLIT-RIJ (Revised 2003 algorithm where possible)
Printlevel                                  ...      1
Contraction scheme used                     ... SEGMENTED contraction
Coulomb Range Separation                    ... NOT USED
Exchange Range Separation                   ... NOT USED
Finite Nucleus Model                        ... NOT USED
Auxiliary Coulomb fitting basis             ... AVAILABLE
   # of basis functions in Aux-J            ...   1391
   # of shells in Aux-J                     ...    465
   Maximum angular momentum in Aux-J        ...      4
Auxiliary J/K fitting basis                 ... NOT available
Auxiliary Correlation fitting basis         ... NOT available
Auxiliary 'external' fitting basis          ... NOT available
Integral threshold                          ...     2.500000e-11
Primitive cut-off                           ...     2.500000e-12
Primitive pair pre-selection threshold      ...     2.500000e-12

Calculating pre-screening integrals         ... done (  0.1 sec) Dimension = 186
Organizing shell pair data                  ... done (  0.1 sec)
Shell pair information
Total number of shell pairs                 ...     17391
Shell pairs after pre-screening             ...     11408
Total number of primitive shell pairs       ...     98016
Primitive shell pairs kept                  ...     35040
          la=0 lb=0:   4253 shell pairs
          la=1 lb=0:   3855 shell pairs
          la=1 lb=1:    882 shell pairs
          la=2 lb=0:   1523 shell pairs
          la=2 lb=1:    747 shell pairs
          la=2 lb=2:    148 shell pairs

Calculating one electron integrals          ... done (  0.0 sec)
Calculating RI/J V-Matrix + Cholesky decomp.... done (  0.1 sec)
Calculating Nuclear repulsion               ... done (  0.0 sec) ENN=   1805.758834275363 Eh

SHARK setup successfully completed in   0.4 seconds

Maximum memory used throughout the entire GTOINT-calculation: 28.4 MB
[1717806826.998491] [eu-a2p-327:105647:0]          mpool.c:38   UCX  WARN  object 0x40d20c0 was not returned to mpool ucp_requests
[1717806826.998511] [eu-a2p-327:105647:0]          mpool.c:38   UCX  WARN  object 0x40d2280 was not returned to mpool ucp_requests
[1717806826.998516] [eu-a2p-327:105647:0]          mpool.c:38   UCX  WARN  object 0x40d2440 was not returned to mpool ucp_requests
[1717806826.998519] [eu-a2p-327:105647:0]          mpool.c:38   UCX  WARN  object 0x40d2600 was not returned to mpool ucp_requests
[1717806826.998521] [eu-a2p-327:105647:0]          mpool.c:38   UCX  WARN  object 0x40d27c0 was not returned to mpool ucp_requests
[1717806826.998524] [eu-a2p-327:105647:0]          mpool.c:38   UCX  WARN  object 0x40d2980 was not returned to mpool ucp_requests
[1717806826.998526] [eu-a2p-327:105647:0]          mpool.c:38   UCX  WARN  object 0x40d2b40 was not returned to mpool ucp_requests
[1717806826.998529] [eu-a2p-327:105647:0]          mpool.c:38   UCX  WARN  object 0x40d2d00 was not returned to mpool ucp_requests
[1717806826.998531] [eu-a2p-327:105647:0]          mpool.c:38   UCX  WARN  object 0x40d2ec0 was not returned to mpool ucp_requests
[1717806826.998721] [eu-a2p-327:105649:0]          mpool.c:38   UCX  WARN  object 0x3f95840 was not returned to mpool ucp_requests
[1717806826.998739] [eu-a2p-327:105649:0]          mpool.c:38   UCX  WARN  object 0x3f95a00 was not returned to mpool ucp_requests
[1717806826.998743] [eu-a2p-327:105649:0]          mpool.c:38   UCX  WARN  object 0x3f95bc0 was not returned to mpool ucp_requests
[1717806826.998746] [eu-a2p-327:105649:0]          mpool.c:38   UCX  WARN  object 0x3f95d80 was not returned to mpool ucp_requests
[1717806826.998749] [eu-a2p-327:105649:0]          mpool.c:38   UCX  WARN  object 0x3f95f40 was not returned to mpool ucp_requests
[1717806826.998752] [eu-a2p-327:105649:0]          mpool.c:38   UCX  WARN  object 0x3f96100 was not returned to mpool ucp_requests
[1717806826.998754] [eu-a2p-327:105649:0]          mpool.c:38   UCX  WARN  object 0x3f962c0 was not returned to mpool ucp_requests
[1717806826.998757] [eu-a2p-327:105649:0]          mpool.c:38   UCX  WARN  object 0x3f96480 was not returned to mpool ucp_requests
[1717806826.998759] [eu-a2p-327:105649:0]          mpool.c:38   UCX  WARN  object 0x3f96640 was not returned to mpool ucp_requests
[1717806826.998762] [eu-a2p-327:105649:0]          mpool.c:38   UCX  WARN  object 0x3f96800 was not returned to mpool ucp_requests
[1717806826.998764] [eu-a2p-327:105649:0]          mpool.c:38   UCX  WARN  object 0x3f969c0 was not returned to mpool ucp_requests
[1717806826.998767] [eu-a2p-327:105649:0]          mpool.c:38   UCX  WARN  object 0x3f96b80 was not returned to mpool ucp_requests
[1717806826.998769] [eu-a2p-327:105649:0]          mpool.c:38   UCX  WARN  object 0x3f96d40 was not returned to mpool ucp_requests
[1717806826.998772] [eu-a2p-327:105649:0]          mpool.c:38   UCX  WARN  object 0x3f96f00 was not returned to mpool ucp_requests
[1717806826.998774] [eu-a2p-327:105649:0]          mpool.c:38   UCX  WARN  object 0x3f970c0 was not returned to mpool ucp_requests
[1717806826.998776] [eu-a2p-327:105649:0]          mpool.c:38   UCX  WARN  object 0x3f97280 was not returned to mpool ucp_requests
[1717806826.998779] [eu-a2p-327:105649:0]          mpool.c:38   UCX  WARN  object 0x3f97440 was not returned to mpool ucp_requests
[1717806826.998781] [eu-a2p-327:105649:0]          mpool.c:38   UCX  WARN  object 0x3f97600 was not returned to mpool ucp_requests
[1717806826.998784] [eu-a2p-327:105649:0]          mpool.c:38   UCX  WARN  object 0x3f977c0 was not returned to mpool ucp_requests
[1717806826.998786] [eu-a2p-327:105649:0]          mpool.c:38   UCX  WARN  object 0x3f97980 was not returned to mpool ucp_requests
[1717806826.998789] [eu-a2p-327:105649:0]          mpool.c:38   UCX  WARN  object 0x3f97d00 was not returned to mpool ucp_requests
[1717806827.007024] [eu-a2p-327:105648:0]          mpool.c:38   UCX  WARN  object 0x4111e40 was not returned to mpool ucp_requests
[1717806827.007063] [eu-a2p-327:105648:0]          mpool.c:38   UCX  WARN  object 0x4112000 was not returned to mpool ucp_requests
[1717806827.007069] [eu-a2p-327:105648:0]          mpool.c:38   UCX  WARN  object 0x41121c0 was not returned to mpool ucp_requests
[1717806827.007072] [eu-a2p-327:105648:0]          mpool.c:38   UCX  WARN  object 0x4112380 was not returned to mpool ucp_requests
[1717806827.007076] [eu-a2p-327:105648:0]          mpool.c:38   UCX  WARN  object 0x4112540 was not returned to mpool ucp_requests
[1717806827.007079] [eu-a2p-327:105648:0]          mpool.c:38   UCX  WARN  object 0x4112700 was not returned to mpool ucp_requests
[1717806827.007083] [eu-a2p-327:105648:0]          mpool.c:38   UCX  WARN  object 0x41128c0 was not returned to mpool ucp_requests
[1717806827.007086] [eu-a2p-327:105648:0]          mpool.c:38   UCX  WARN  object 0x4112a80 was not returned to mpool ucp_requests
[1717806827.007091] [eu-a2p-327:105648:0]          mpool.c:38   UCX  WARN  object 0x4112c40 was not returned to mpool ucp_requests
[1717806827.007095] [eu-a2p-327:105648:0]          mpool.c:38   UCX  WARN  object 0x4112e00 was not returned to mpool ucp_requests
[1717806827.007098] [eu-a2p-327:105648:0]          mpool.c:38   UCX  WARN  object 0x4112fc0 was not returned to mpool ucp_requests
[1717806827.007102] [eu-a2p-327:105648:0]          mpool.c:38   UCX  WARN  object 0x4113180 was not returned to mpool ucp_requests
[1717806827.007105] [eu-a2p-327:105648:0]          mpool.c:38   UCX  WARN  object 0x4113340 was not returned to mpool ucp_requests
[1717806827.007108] [eu-a2p-327:105648:0]          mpool.c:38   UCX  WARN  object 0x4113500 was not returned to mpool ucp_requests
[1717806827.007112] [eu-a2p-327:105648:0]          mpool.c:38   UCX  WARN  object 0x41136c0 was not returned to mpool ucp_requests
[1717806827.007115] [eu-a2p-327:105648:0]          mpool.c:38   UCX  WARN  object 0x4113880 was not returned to mpool ucp_requests
[1717806827.007119] [eu-a2p-327:105648:0]          mpool.c:38   UCX  WARN  object 0x4113a40 was not returned to mpool ucp_requests
[1717806827.007122] [eu-a2p-327:105648:0]          mpool.c:38   UCX  WARN  object 0x4113c00 was not returned to mpool ucp_requests
[1717806827.007125] [eu-a2p-327:105648:0]          mpool.c:38   UCX  WARN  object 0x4113f80 was not returned to mpool ucp_requests
[1717806827.007129] [eu-a2p-327:105648:0]          mpool.c:38   UCX  WARN  object 0x4114140 was not returned to mpool ucp_requests


           ************************************************************
           *        Program running with 4 parallel MPI-processes     *
           *              working on a common directory               *
           ************************************************************

Diagonalization of the overlap matrix:
Smallest eigenvalue                        ... 3.208e-04
Time for diagonalization                   ...    0.020 sec
Threshold for overlap eigenvalues          ... 1.000e-08
Number of eigenvalues below threshold      ... 0
Time for construction of square roots      ...    0.018 sec
Total time needed                          ...    0.047 sec

-------------------
DFT GRID GENERATION
-------------------

General Integration Accuracy     IntAcc      ... 4.959
Radial Grid Type                 RadialGrid  ... OptM3 with GC (2021)
Angular Grid (max. ang.)         AngularGrid ... 6 (Lebedev-590)
Angular grid pruning method      GridPruning ... 4 (adaptive)
Weight generation scheme         WeightScheme... Becke
Basis function cutoff            BFCut       ... 1.0000e-11
Integration weight cutoff        WCut        ... 1.0000e-14
Angular grids for H and He will be reduced by one unit
Partially contracted basis set               ... off
Rotationally invariant grid construction     ... off

Total number of grid points                  ...   530210
Total number of batches                      ...     8311
Average number of points per batch           ...       63
Average number of grid points per atom       ...    11281
Time for grid setup =    7.187 sec

--------------------
COSX GRID GENERATION
--------------------

GRIDX 1
-------
General Integration Accuracy     IntAcc      ... 4.020
Radial Grid Type                 RadialGrid  ... OptM3 with GC (2021)
Angular Grid (max. ang.)         AngularGrid ... 2 (Lebedev-110)
Angular grid pruning method      GridPruning ... 4 (adaptive)
Weight generation scheme         WeightScheme... Becke
Basis function cutoff            BFCut       ... 1.0000e-11
Integration weight cutoff        WCut        ... 1.0000e-14
Angular grids for H and He will be reduced by one unit
Partially contracted basis set               ... on
Rotationally invariant grid construction     ... off

Total number of grid points                  ...    57939
Total number of batches                      ...      929
Average number of points per batch           ...       62
Average number of grid points per atom       ...     1233
UseSFitting                                  ... on

GRIDX 2
-------
General Integration Accuracy     IntAcc      ... 4.338
Radial Grid Type                 RadialGrid  ... OptM3 with GC (2021)
Angular Grid (max. ang.)         AngularGrid ... 3 (Lebedev-194)
Angular grid pruning method      GridPruning ... 4 (adaptive)
Weight generation scheme         WeightScheme... Becke
Basis function cutoff            BFCut       ... 1.0000e-11
Integration weight cutoff        WCut        ... 1.0000e-14
Angular grids for H and He will be reduced by one unit
Partially contracted basis set               ... on
Rotationally invariant grid construction     ... off

Total number of grid points                  ...   126250
Total number of batches                      ...     1998
Average number of points per batch           ...       63
Average number of grid points per atom       ...     2686
UseSFitting                                  ... on

GRIDX 3
-------
General Integration Accuracy     IntAcc      ... 4.871
Radial Grid Type                 RadialGrid  ... OptM3 with GC (2021)
Angular Grid (max. ang.)         AngularGrid ... 4 (Lebedev-302)
Angular grid pruning method      GridPruning ... 4 (adaptive)
Weight generation scheme         WeightScheme... Becke
Basis function cutoff            BFCut       ... 1.0000e-11
Integration weight cutoff        WCut        ... 1.0000e-14
Angular grids for H and He will be reduced by one unit
Partially contracted basis set               ... on
Rotationally invariant grid construction     ... off

Total number of grid points                  ...   239835
Total number of batches                      ...     3769
Average number of points per batch           ...       63
Average number of grid points per atom       ...     5103
UseSFitting                                  ... on

Time for X-Grid setup             =    3.729 sec


--------------------
CPCM SOLVATION MODEL
--------------------
CPCM parameters:
  Epsilon                                         ...      80.4000
  Refrac                                          ...       1.3300
  Rsolv                                           ...       1.3000
  Surface type                                    ... GAUSSIAN VDW
  Epsilon function type                           ...         CPCM
Radii:
 Radius for C  used is    3.8550 Bohr (=   2.0400 Ang.)
 Radius for O  used is    3.4469 Bohr (=   1.8240 Ang.)
 Radius for H  used is    2.4944 Bohr (=   1.3200 Ang.)
Calculating surface                               ...        done! (  0.0s)
GEPOL surface points                              ...         2484
GEPOL Volume                                      ...    2701.8370
GEPOL Surface-area                                ...    1379.5685
Calculating surface distance matrix               ...        done! (  0.0s)
Performing Cholesky decomposition & store         ...        done! (  0.2s)
Overall time for CPCM initialization              ...                 0.3s
--------------
SCF ITERATIONS
--------------
ITER       Energy         Delta-E        Max-DP      RMS-DP      [F,P]     Damp
               ***  Starting incremental Fock matrix formation  ***
                      *** Initiating the SOSCF procedure ***
                      *** Re-Reading the Fockian *** 
                      *** Removing any level shift *** 
ITER      Energy       Delta-E        Grad      Rot      Max-DP    RMS-DP
  0   -964.50161181 -964.5016118096  0.000104  0.000104  0.000301  0.000006
               *** Restarting incremental Fock matrix formation ***
  1   -964.50161537  -0.0000035653  0.000043  0.000119  0.000147  0.000004
  2   -964.50161582  -0.0000004419  0.000009  0.000058  0.000093  0.000001
  3   -964.50161581   0.0000000118  0.000021  0.000042  0.000068  0.000001
                  ***Gradient check signals convergence***
              ***Rediagonalizing the Fockian in SOSCF/NRSCF***

               *****************************************************
               *                     SUCCESS                       *
               *           SCF CONVERGED AFTER   4 CYCLES          *
               *****************************************************

Old exchange energy                            =    -26.785343748 Eh
New exchange energy                            =    -26.785349386 Eh
Exchange energy change after final integration =     -0.000005638 Eh
Total energy after final integration           =   -964.501621464 Eh
Final COS-X integration done in                =    25.996 sec
Total Energy       :         -964.50162146 Eh          -26245.42341 eV
  Last Energy change         ...   -2.0879e-08  Tolerance :   1.0000e-08
  Last MAX-Density change    ...    3.9968e-15  Tolerance :   1.0000e-07
             **** THE GBW FILE WAS UPDATED (MK2_0e_0H_B3LYP_631Gd_opt.gbw) ****
             **** DENSITY MK2_0e_0H_B3LYP_631Gd_opt.scfp WAS UPDATED ****
             **** ENERGY FILE WAS UPDATED (MK2_0e_0H_B3LYP_631Gd_opt.en.tmp) ****
             **** THE GBW FILE WAS UPDATED (MK2_0e_0H_B3LYP_631Gd_opt.gbw) ****
             **** DENSITY MK2_0e_0H_B3LYP_631Gd_opt.scfp WAS UPDATED ****
Total SCF time: 0 days 0 hours 1 min 46 sec 

Maximum memory used throughout the entire SCF-calculation: 181.7 MB

-------------------------   --------------------
FINAL SINGLE POINT ENERGY      -964.501621463693
-------------------------   --------------------


           ************************************************************
           *        Program running with 4 parallel MPI-processes     *
           *              working on a common directory               *
           ************************************************************
------------------------------------------------------------------------------
                         ORCA SCF GRADIENT CALCULATION
------------------------------------------------------------------------------

 ... reading COSX grid (gridx3)
Gradient of the Kohn-Sham DFT energy:
Kohn-Sham wavefunction type      ... RKS
Hartree-Fock exchange scaling    ...    0.200
Number of operators              ...    1
Number of atoms                  ...   47
Basis set dimensions             ...  370
Integral neglect threshold       ... 2.5e-11
Integral primitive cutoff        ... 2.5e-12
SHARK Integral package           ... ON

Nuc. rep. gradient       (SHARK) ... done (  0.0 sec)
HCore & Overlap gradient (SHARK) ... done (  0.4 sec)
RI-J gradient            (SHARK) ... done (  2.0 sec)
COSX-gradient                    ... done ( 32.1 sec)
Exchange-correlation gradient    ... done

------------------
CARTESIAN GRADIENT
------------------

   1   C   :    0.000001988    0.000002996    0.000002376
   2   C   :   -0.000001092    0.000002196    0.000000170
   3   C   :    0.000000777   -0.000003457    0.000000483
   4   C   :    0.000000071    0.000001018    0.000000546
   5   C   :   -0.000003958   -0.000000043    0.000001571
   6   C   :   -0.000000086   -0.000008477    0.000006901
   7   C   :   -0.000007295   -0.000009990   -0.000006548
   8   C   :    0.000007500    0.000008818    0.000011300
   9   C   :   -0.000000243   -0.000004209   -0.000001865
  10   C   :   -0.000000930   -0.000001105   -0.000000917
  11   C   :    0.000002780    0.000002300    0.000007263
  12   C   :   -0.000004688    0.000002490    0.000000266
  13   C   :   -0.000000844    0.000000397    0.000003489
  14   O   :    0.000002447   -0.000001424   -0.000000588
  15   O   :    0.000002481   -0.000001814   -0.000000275
  16   C   :   -0.000000526    0.000005016   -0.000002518
  17   H   :   -0.000001983    0.000000767   -0.000000834
  18   H   :   -0.000000234    0.000002408   -0.000000558
  19   H   :    0.000000120    0.000002755   -0.000003633
  20   H   :   -0.000001059    0.000001504    0.000000411
  21   H   :   -0.000001207   -0.000000674   -0.000003415
  22   H   :    0.000001686    0.000002405    0.000002219
  23   H   :   -0.000001338   -0.000002899   -0.000000948
  24   H   :   -0.000004030    0.000001124    0.000004373
  25   H   :   -0.000001384    0.000002190    0.000004346
  26   H   :   -0.000001898   -0.000000121    0.000005011
  27   H   :    0.000000014    0.000004492    0.000001573
  28   H   :    0.000000367    0.000001137   -0.000000053
  29   C   :    0.000003137   -0.000000105    0.000002328
  30   H   :   -0.000000601   -0.000003593    0.000005690
  31   H   :   -0.000001010   -0.000002112    0.000005249
  32   H   :   -0.000002286    0.000000844    0.000005145
  33   H   :    0.000001402   -0.000005067    0.000003910
  34   C   :   -0.000009236   -0.000000132   -0.000011739
  35   H   :    0.000001633   -0.000004872    0.000000121
  36   H   :   -0.000000805   -0.000000290    0.000003453
  37   C   :    0.000008556   -0.000002592    0.000005509
  38   H   :   -0.000001475   -0.000000701   -0.000001994
  39   C   :   -0.000003337    0.000006724    0.000001242
  40   C   :   -0.000002914   -0.000002184   -0.000003162
  41   H   :   -0.000001960   -0.000001404   -0.000001790
  42   H   :    0.000001835    0.000001657   -0.000000587
  43   H   :    0.000001528   -0.000002800   -0.000003103
  44   C   :    0.000000228   -0.000000806   -0.000001326
  45   C   :    0.000001059    0.000000139   -0.000001726
  46   H   :   -0.000000323   -0.000000319   -0.000001890
  47   H   :   -0.000001695    0.000000913   -0.000003270

Difference to translation invariance:
           :   -0.0000188254   -0.0000068998    0.0000322055

Difference to rotation invariance:
           :   -0.0004954333   -0.0001755416   -0.0000984792

Norm of the cartesian gradient     ...    0.0000411514
RMS gradient                       ...    0.0000034656
MAX gradient                       ...    0.0000117388

-------
TIMINGS
-------

Total SCF gradient time            ...       47.545 sec

One electron gradient       ....       0.424 sec  (  0.9%)
RI-J Coulomb gradient       ....       2.039 sec  (  4.3%)
COSX gradient               ....      32.128 sec  ( 67.6%)
XC gradient                 ....      10.405 sec  ( 21.9%)
CPCM gradient               ....       1.087 sec  (  2.3%)
   A-Matrix (El+Nuc)        ....       0.253 sec  (  0.5%)
   Potential                ....       0.833 sec  (  1.8%)

Maximum memory used throughout the entire SCFGRAD-calculation: 118.1 MB
------------------------------------------------------------------------------
                         ORCA GEOMETRY RELAXATION STEP
------------------------------------------------------------------------------

Reading the OPT-File                    .... done
Getting information on internals        .... done
Copying old internal coords+grads       .... done
Making the new internal coordinates     .... (new redundants).... done
Validating the new internal coordinates .... (new redundants).... done
Calculating the B-matrix                .... done
Calculating the G,G- and P matrices     .... done
Transforming gradient to internals      .... done
Projecting the internal gradient        .... done
Number of atoms                         ....  47
Number of internal coordinates          .... 241
Current Energy                          ....  -964.501621464 Eh
Current gradient norm                   ....     0.000041151 Eh/bohr
Maximum allowed component of the step   ....  0.300
Current trust radius                    ....  0.300
Updating the Hessian (BFGS)             .... done
Forming the augmented Hessian           .... done
Diagonalizing the augmented Hessian     .... done
Last element of RFO vector              ....  0.999982244
Lowest eigenvalues of augmented Hessian:
 -0.000000101  0.000719240  0.001521814  0.002637493  0.002832411
Length of the computed step             ....  0.005959322
The final length of the internal step   ....  0.005959322
Converting the step to cartesian space:
 Initial RMS(Int)=    0.0003838737
Transforming coordinates:
 Iter   0:  RMS(Cart)=    0.0032528930 RMS(Int)=    0.0003838673
 Iter   1:  RMS(Cart)=    0.0000032352 RMS(Int)=    0.0000012739
 Iter   2:  RMS(Cart)=    0.0000000066 RMS(Int)=    0.0000000014
done
Storing new coordinates                 .... done

                                .--------------------.
          ----------------------|Geometry convergence|-------------------------
          Item                value                   Tolerance       Converged
          ---------------------------------------------------------------------
          Energy change      -0.0000000925            0.0000002000      YES
          RMS gradient        0.0000027938            0.0000080000      YES
          MAX gradient        0.0000153336            0.0000300000      YES
          RMS step            0.0003838737            0.0001000000      NO
          MAX step            0.0014016152            0.0002000000      NO
          ........................................................
          Max(Bonds)      0.0000      Max(Angles)    0.01
          Max(Dihed)        0.08      Max(Improp)    0.00
          ---------------------------------------------------------------------

       The energies and gradients are converged
       and the convergence on bond distances, angles, dihedrals and impropers
       is acceptable.
       Convergence will therefore be signaled now


                    ***********************HURRAY********************
                    ***        THE OPTIMIZATION HAS CONVERGED     ***
                    *************************************************


    ---------------------------------------------------------------------------
                         Redundant Internal Coordinates

                          --- Optimized Parameters ---  
                            (Angstroem and degrees)

        Definition                    OldVal   dE/dq     Step     FinalVal
    ----------------------------------------------------------------------------
     1. B(C   1,C   0)                1.3992  0.000001 -0.0000    1.3992   
     2. B(C   2,C   1)                1.4053 -0.000001  0.0000    1.4054   
     3. B(C   3,C   2)                1.3994  0.000001 -0.0000    1.3994   
     4. B(C   4,C   2)                1.4884  0.000002 -0.0000    1.4884   
     5. B(C   5,C   4)                1.4965  0.000001 -0.0000    1.4965   
     6. B(C   6,C   5)                1.5170 -0.000000 -0.0000    1.5170   
     7. B(C   7,C   6)                1.5186 -0.000004  0.0000    1.5187   
     8. B(C   8,C   7)                1.3441 -0.000002  0.0000    1.3441   
     9. B(C   9,C   8)                1.5131 -0.000002 -0.0000    1.5131   
    10. B(C  10,C   8)                1.5201 -0.000001  0.0000    1.5201   
    11. B(C  11,C   5)                1.3609 -0.000001 -0.0000    1.3609   
    12. B(C  12,C  11)                1.4958  0.000001  0.0000    1.4958   
    13. B(C  12,C   1)                1.4862 -0.000000 -0.0000    1.4862   
    14. B(O  13,C  12)                1.2316  0.000002 -0.0000    1.2316   
    15. B(O  14,C   4)                1.2320 -0.000002  0.0000    1.2320   
    16. B(H  16,C   0)                1.0852 -0.000002  0.0000    1.0852   
    17. B(H  17,C  15)                1.0953  0.000001 -0.0000    1.0953   
    18. B(H  18,C  15)                1.0998  0.000000 -0.0000    1.0998   
    19. B(H  19,C  15)                1.0997  0.000001 -0.0000    1.0997   
    20. B(H  20,C   3)                1.0851  0.000001 -0.0000    1.0851   
    21. B(H  21,C   6)                1.0978 -0.000002  0.0000    1.0978   
    22. B(H  22,C   6)                1.0909  0.000002 -0.0000    1.0909   
    23. B(H  23,C   7)                1.0908 -0.000001  0.0000    1.0908   
    24. B(H  24,C   9)                1.0954  0.000000 -0.0000    1.0954   
    25. B(H  25,C   9)                1.0996  0.000000 -0.0000    1.0996   
    26. B(H  26,C   9)                1.0975  0.000001 -0.0000    1.0975   
    27. B(H  27,C  10)                1.0966  0.000002 -0.0000    1.0966   
    28. B(C  28,C  11)                1.5050  0.000001 -0.0000    1.5050   
    29. B(H  29,C  28)                1.0899  0.000001  0.0000    1.0899   
    30. B(H  30,C  28)                1.0962 -0.000001 -0.0000    1.0962   
    31. B(H  31,C  28)                1.0968  0.000000  0.0000    1.0968   
    32. B(H  32,C  10)                1.0981  0.000000 -0.0000    1.0981   
    33. B(C  33,C  10)                1.5578 -0.000001  0.0000    1.5578   
    34. B(H  34,C  33)                1.0959 -0.000002 -0.0000    1.0959   
    35. B(H  35,C  33)                1.0975 -0.000000  0.0000    1.0975   
    36. B(C  36,C  33)                1.5076  0.000001 -0.0000    1.5076   
    37. B(H  37,C  36)                1.0916 -0.000002 -0.0000    1.0916   
    38. B(C  38,C  36)                1.3449  0.000004  0.0000    1.3449   
    39. B(C  38,C  15)                1.5124 -0.000000 -0.0000    1.5124   
    40. B(C  39,C  38)                1.5109  0.000002  0.0000    1.5109   
    41. B(H  40,C  39)                1.0995 -0.000000  0.0000    1.0995   
    42. B(H  41,C  39)                1.0930 -0.000000 -0.0000    1.0930   
    43. B(H  42,C  39)                1.0994  0.000000 -0.0000    1.0994   
    44. B(C  43,C   0)                1.3955 -0.000002  0.0000    1.3955   
    45. B(C  44,C  43)                1.4000  0.000001 -0.0000    1.4000   
    46. B(C  44,C   3)                1.3956  0.000001  0.0000    1.3956   
    47. B(H  45,C  43)                1.0864 -0.000001 -0.0000    1.0864   
    48. B(H  46,C  44)                1.0864  0.000001 -0.0000    1.0864   
    49. A(C   1,C   0,C  43)          119.98 -0.000000   -0.00    119.98   
    50. A(H  16,C   0,C  43)          121.00  0.000001   -0.00    121.00   
    51. A(C   1,C   0,H  16)          119.02 -0.000001    0.00    119.02   
    52. A(C   0,C   1,C  12)          120.14  0.000000    0.00    120.14   
    53. A(C   2,C   1,C  12)          119.90 -0.000002    0.00    119.90   
    54. A(C   0,C   1,C   2)          119.96  0.000001   -0.00    119.96   
    55. A(C   3,C   2,C   4)          120.00 -0.000000    0.00    120.00   
    56. A(C   1,C   2,C   4)          120.17  0.000002   -0.00    120.17   
    57. A(C   1,C   2,C   3)          119.83 -0.000001    0.00    119.83   
    58. A(H  20,C   3,C  44)          120.93  0.000001   -0.00    120.93   
    59. A(C   2,C   3,H  20)          119.05 -0.000001    0.00    119.05   
    60. A(C   2,C   3,C  44)          120.02  0.000000   -0.00    120.02   
    61. A(C   2,C   4,C   5)          119.15 -0.000000    0.00    119.15   
    62. A(C   5,C   4,O  14)          120.60  0.000001   -0.00    120.60   
    63. A(C   2,C   4,O  14)          120.26 -0.000000   -0.00    120.25   
    64. A(C   6,C   5,C  11)          123.65 -0.000000   -0.00    123.65   
    65. A(C   4,C   5,C  11)          120.55 -0.000002    0.00    120.55   
    66. A(C   4,C   5,C   6)          115.78  0.000002    0.00    115.78   
    67. A(C   5,C   6,C   7)          111.91 -0.000015    0.00    111.92   
    68. A(C   5,C   6,H  22)          108.50  0.000010    0.01    108.50   
    69. A(C   7,C   6,H  21)          109.46  0.000013   -0.01    109.45   
    70. A(C   5,C   6,H  21)          108.94 -0.000002   -0.00    108.94   
    71. A(H  21,C   6,H  22)          107.14 -0.000003   -0.00    107.13   
    72. A(C   7,C   6,H  22)          110.76 -0.000001    0.01    110.76   
    73. A(C   6,C   7,C   8)          127.51 -0.000007    0.00    127.51   
    74. A(C   8,C   7,H  23)          117.84  0.000000    0.00    117.85   
    75. A(C   6,C   7,H  23)          114.62  0.000007   -0.01    114.62   
    76. A(C   9,C   8,C  10)          115.82 -0.000006   -0.00    115.82   
    77. A(C   7,C   8,C  10)          124.10  0.000004   -0.00    124.10   
    78. A(C   7,C   8,C   9)          120.05  0.000002    0.00    120.05   
    79. A(H  25,C   9,H  26)          106.32  0.000001   -0.00    106.32   
    80. A(H  24,C   9,H  26)          108.43  0.000001    0.00    108.43   
    81. A(C   8,C   9,H  26)          111.25 -0.000005    0.00    111.25   
    82. A(H  24,C   9,H  25)          108.15 -0.000001    0.00    108.15   
    83. A(C   8,C   9,H  25)          110.56  0.000004   -0.00    110.55   
    84. A(C   8,C   9,H  24)          111.92  0.000001    0.00    111.92   
    85. A(H  32,C  10,C  33)          108.33 -0.000002    0.00    108.33   
    86. A(H  27,C  10,C  33)          107.41 -0.000006    0.01    107.42   
    87. A(C   8,C  10,C  33)          115.35  0.000015   -0.01    115.33   
    88. A(H  27,C  10,H  32)          106.47  0.000002    0.00    106.47   
    89. A(C   8,C  10,H  32)          108.71 -0.000008    0.00    108.72   
    90. A(C   8,C  10,H  27)          110.20 -0.000001   -0.00    110.20   
    91. A(C  12,C  11,C  28)          114.20 -0.000006   -0.00    114.20   
    92. A(C   5,C  11,C  28)          124.69  0.000004    0.00    124.69   
    93. A(C   5,C  11,C  12)          121.10  0.000002   -0.00    121.10   
    94. A(C  11,C  12,O  13)          119.94 -0.000001    0.00    119.94   
    95. A(C   1,C  12,O  13)          120.94  0.000001   -0.00    120.94   
    96. A(C   1,C  12,C  11)          119.12  0.000000    0.00    119.12   
    97. A(H  18,C  15,C  38)          110.99 -0.000002    0.00    110.99   
    98. A(H  17,C  15,C  38)          111.93 -0.000000   -0.00    111.93   
    99. A(H  19,C  15,C  38)          111.05  0.000002   -0.00    111.04   
   100. A(H  18,C  15,H  19)          106.28  0.000001    0.00    106.28   
   101. A(H  17,C  15,H  19)          108.20 -0.000001    0.00    108.20   
   102. A(H  17,C  15,H  18)          108.17  0.000001   -0.00    108.17   
   103. A(H  30,C  28,H  31)          106.35  0.000001    0.00    106.35   
   104. A(H  29,C  28,H  31)          108.39 -0.000001   -0.00    108.39   
   105. A(C  11,C  28,H  31)          110.07 -0.000003    0.00    110.07   
   106. A(H  29,C  28,H  30)          108.88 -0.000001   -0.00    108.88   
   107. A(C  11,C  28,H  30)          110.22  0.000001   -0.00    110.21   
   108. A(C  11,C  28,H  29)          112.71  0.000003    0.00    112.72   
   109. A(H  35,C  33,C  36)          108.69 -0.000004    0.00    108.69   
   110. A(H  34,C  33,C  36)          110.87  0.000002    0.00    110.87   
   111. A(C  10,C  33,C  36)          115.11  0.000002   -0.01    115.09   
   112. A(H  34,C  33,H  35)          106.72  0.000001    0.00    106.72   
   113. A(C  10,C  33,H  35)          107.71  0.000002   -0.00    107.71   
   114. A(C  10,C  33,H  34)          107.39 -0.000003    0.01    107.39   
   115. A(C  33,C  36,H  37)          114.73  0.000002   -0.00    114.72   
   116. A(H  37,C  36,C  38)          116.93  0.000004   -0.00    116.93   
   117. A(C  33,C  36,C  38)          128.35 -0.000006    0.00    128.35   
   118. A(C  36,C  38,C  39)          124.93 -0.000006    0.00    124.93   
   119. A(C  15,C  38,C  39)          114.31  0.000003   -0.00    114.30   
   120. A(C  15,C  38,C  36)          120.76  0.000002    0.00    120.76   
   121. A(H  41,C  39,H  42)          107.86  0.000000    0.00    107.86   
   122. A(H  40,C  39,H  42)          106.26  0.000000   -0.00    106.26   
   123. A(C  38,C  39,H  42)          110.40  0.000000   -0.00    110.40   
   124. A(H  40,C  39,H  41)          108.05 -0.000000   -0.00    108.05   
   125. A(C  38,C  39,H  41)          113.40 -0.000002    0.00    113.40   
   126. A(C  38,C  39,H  40)          110.58  0.000002   -0.00    110.58   
   127. A(C  44,C  43,H  45)          120.03  0.000001   -0.00    120.03   
   128. A(C   0,C  43,H  45)          119.88 -0.000001    0.00    119.88   
   129. A(C   0,C  43,C  44)          120.09 -0.000000    0.00    120.09   
   130. A(C  43,C  44,H  46)          120.03  0.000001   -0.00    120.02   
   131. A(C   3,C  44,H  46)          119.85 -0.000001    0.00    119.85   
   132. A(C   3,C  44,C  43)          120.13 -0.000000   -0.00    120.13   
   133. D(C  12,C   1,C   0,C  43)   -179.97  0.000001   -0.01   -179.99   
   134. D(C  12,C   1,C   0,H  16)      0.04  0.000001   -0.01      0.03   
   135. D(C   2,C   1,C   0,H  16)   -179.93  0.000000   -0.00   -179.93   
   136. D(C   2,C   1,C   0,C  43)      0.05  0.000001   -0.01      0.05   
   137. D(C   3,C   2,C   1,C   0)      0.00 -0.000001    0.00      0.01   
   138. D(C   4,C   2,C   1,C   0)    179.70 -0.000001    0.00    179.70   
   139. D(C   3,C   2,C   1,C  12)   -179.97 -0.000001    0.01   -179.96   
   140. D(C   4,C   2,C   1,C  12)     -0.27 -0.000001    0.01     -0.26   
   141. D(H  20,C   3,C   2,C   1)    179.94  0.000000   -0.00    179.94   
   142. D(C  44,C   3,C   2,C   4)   -179.78  0.000000    0.00   -179.77   
   143. D(H  20,C   3,C   2,C   4)      0.24  0.000000    0.00      0.24   
   144. D(C  44,C   3,C   2,C   1)     -0.08  0.000000    0.00     -0.08   
   145. D(C   5,C   4,C   2,C   3)   -179.43  0.000002   -0.03   -179.46   
   146. D(O  14,C   4,C   2,C   1)   -178.63  0.000001   -0.02   -178.65   
   147. D(C   5,C   4,C   2,C   1)      0.88  0.000002   -0.03      0.85   
   148. D(O  14,C   4,C   2,C   3)      1.07  0.000001   -0.02      1.04   
   149. D(C  11,C   5,C   4,C   2)     -0.60 -0.000001    0.01     -0.59   
   150. D(C  11,C   5,C   4,O  14)    178.90  0.000000    0.01    178.91   
   151. D(C   6,C   5,C   4,C   2)    178.14 -0.000001    0.02    178.16   
   152. D(C   6,C   5,C   4,O  14)     -2.36 -0.000000    0.02     -2.34   
   153. D(H  22,C   6,C   5,C  11)   -154.43  0.000002   -0.06   -154.48   
   154. D(H  22,C   6,C   5,C   4)     26.88  0.000003   -0.07     26.82   
   155. D(H  21,C   6,C   5,C  11)    -38.11  0.000003   -0.06    -38.17   
   156. D(H  21,C   6,C   5,C   4)    143.20  0.000003   -0.07    143.13   
   157. D(C   7,C   6,C   5,C  11)     83.07  0.000007   -0.07     83.00   
   158. D(C   7,C   6,C   5,C   4)    -95.62  0.000008   -0.08    -95.70   
   159. D(H  23,C   7,C   6,C   5)    -46.39  0.000005   -0.03    -46.42   
   160. D(C   8,C   7,C   6,H  22)     14.31  0.000005   -0.02     14.29   
   161. D(C   8,C   7,C   6,H  21)   -103.61  0.000001   -0.01   -103.61   
   162. D(H  23,C   7,C   6,H  21)     74.48  0.000000   -0.04     74.44   
   163. D(C   8,C   7,C   6,C   5)    135.52  0.000006   -0.00    135.52   
   164. D(H  23,C   7,C   6,H  22)   -167.60  0.000004   -0.05   -167.65   
   165. D(C  10,C   8,C   7,H  23)   -179.13  0.000004   -0.02   -179.15   
   166. D(C  10,C   8,C   7,C   6)     -1.10  0.000003   -0.05     -1.15   
   167. D(C   9,C   8,C   7,H  23)     -1.06  0.000003   -0.01     -1.07   
   168. D(C   9,C   8,C   7,C   6)    176.97  0.000002   -0.04    176.93   
   169. D(H  26,C   9,C   8,C  10)    -55.92 -0.000001    0.02    -55.90   
   170. D(H  26,C   9,C   8,C   7)    125.86 -0.000001    0.02    125.87   
   171. D(H  25,C   9,C   8,C  10)     61.97 -0.000001    0.02     61.99   
   172. D(H  25,C   9,C   8,C   7)   -116.25 -0.000001    0.01   -116.24   
   173. D(H  24,C   9,C   8,C  10)   -177.39  0.000001    0.02   -177.37   
   174. D(H  24,C   9,C   8,C   7)      4.39  0.000002    0.01      4.40   
   175. D(C  33,C  10,C   8,C   9)     93.40 -0.000001    0.02     93.42   
   176. D(C  33,C  10,C   8,C   7)    -88.45 -0.000002    0.02    -88.43   
   177. D(H  32,C  10,C   8,C   9)    -28.45 -0.000003    0.02    -28.43   
   178. D(H  27,C  10,C   8,C   9)   -144.79 -0.000000    0.02   -144.77   
   179. D(H  27,C  10,C   8,C   7)     33.36 -0.000001    0.02     33.38   
   180. D(H  32,C  10,C   8,C   7)    149.69 -0.000003    0.03    149.72   
   181. D(C  28,C  11,C   5,C   6)      0.90 -0.000000    0.00      0.90   
   182. D(C  28,C  11,C   5,C   4)    179.54 -0.000001    0.01    179.55   
   183. D(C  12,C  11,C   5,C   6)   -178.90 -0.000001    0.01   -178.89   
   184. D(C  12,C  11,C   5,C   4)     -0.27 -0.000001    0.03     -0.24   
   185. D(O  13,C  12,C  11,C  28)      0.87  0.000002   -0.03      0.84   
   186. D(C   1,C  12,C  11,C  28)   -178.95  0.000002   -0.03   -178.98   
   187. D(C   1,C  12,C  11,C   5)      0.88  0.000003   -0.04      0.83   
   188. D(O  13,C  12,C   1,C   2)    179.59 -0.000001    0.03    179.62   
   189. D(O  13,C  12,C   1,C   0)     -0.38 -0.000002    0.03     -0.35   
   190. D(O  13,C  12,C  11,C   5)   -179.30  0.000003   -0.05   -179.35   
   191. D(C  11,C  12,C   1,C   0)    179.44 -0.000002    0.03    179.47   
   192. D(C  11,C  12,C   1,C   2)     -0.59 -0.000001    0.03     -0.56   
   193. D(H  30,C  28,C  11,C   5)    123.75  0.000001    0.04    123.79   
   194. D(H  29,C  28,C  11,C  12)   -178.30 -0.000001    0.03   -178.27   
   195. D(H  29,C  28,C  11,C   5)      1.88 -0.000001    0.04      1.92   
   196. D(H  31,C  28,C  11,C  12)     60.56  0.000001    0.03     60.60   
   197. D(H  31,C  28,C  11,C   5)   -119.25  0.000000    0.04   -119.21   
   198. D(H  30,C  28,C  11,C  12)    -56.43  0.000001    0.03    -56.40   
   199. D(C  36,C  33,C  10,H  27)    178.22  0.000000   -0.00    178.22   
   200. D(C  36,C  33,C  10,C   8)    -58.48  0.000003   -0.01    -58.49   
   201. D(H  35,C  33,C  10,H  32)   -175.01 -0.000001   -0.02   -175.03   
   202. D(H  35,C  33,C  10,H  27)    -60.38 -0.000002   -0.01    -60.38   
   203. D(H  35,C  33,C  10,C   8)     62.92  0.000001   -0.01     62.91   
   204. D(H  34,C  33,C  10,H  32)    -60.40 -0.000000   -0.01    -60.41   
   205. D(H  34,C  33,C  10,H  27)     54.23 -0.000002   -0.00     54.23   
   206. D(C  36,C  33,C  10,H  32)     63.58  0.000001   -0.01     63.57   
   207. D(H  34,C  33,C  10,C   8)    177.53  0.000002   -0.01    177.52   
   208. D(C  38,C  36,C  33,H  35)    132.15  0.000001   -0.05    132.10   
   209. D(C  38,C  36,C  33,H  34)     15.15  0.000000   -0.06     15.09   
   210. D(C  38,C  36,C  33,C  10)   -106.98  0.000002   -0.06   -107.04   
   211. D(H  37,C  36,C  33,H  35)    -47.52 -0.000000   -0.06    -47.58   
   212. D(H  37,C  36,C  33,H  34)   -164.52 -0.000000   -0.07   -164.59   
   213. D(H  37,C  36,C  33,C  10)     73.35  0.000001   -0.07     73.28   
   214. D(C  39,C  38,C  36,C  33)      0.49  0.000001   -0.02      0.47   
   215. D(C  15,C  38,C  36,H  37)      0.27  0.000001   -0.00      0.27   
   216. D(C  15,C  38,C  36,C  33)   -179.39  0.000001   -0.01   -179.41   
   217. D(C  39,C  38,C  15,H  19)     58.81 -0.000000    0.01     58.81   
   218. D(C  39,C  38,C  15,H  18)    -59.18 -0.000001    0.01    -59.17   
   219. D(C  39,C  38,C  15,H  17)    179.85  0.000000    0.01    179.86   
   220. D(C  36,C  38,C  15,H  19)   -121.30  0.000001    0.00   -121.30   
   221. D(C  36,C  38,C  15,H  18)    120.71 -0.000000   -0.00    120.71   
   222. D(C  39,C  38,C  36,H  37)   -179.85  0.000002   -0.01   -179.86   
   223. D(C  36,C  38,C  15,H  17)     -0.26  0.000001   -0.00     -0.26   
   224. D(H  42,C  39,C  38,C  36)    120.75 -0.000004    0.07    120.82   
   225. D(H  42,C  39,C  38,C  15)    -59.36 -0.000003    0.06    -59.30   
   226. D(H  41,C  39,C  38,C  36)     -0.41 -0.000003    0.07     -0.34   
   227. D(H  41,C  39,C  38,C  15)    179.48 -0.000003    0.06    179.54   
   228. D(H  40,C  39,C  38,C  36)   -121.94 -0.000003    0.07   -121.87   
   229. D(H  40,C  39,C  38,C  15)     57.94 -0.000002    0.06     58.01   
   230. D(H  45,C  43,C   0,H  16)     -0.05 -0.000000    0.00     -0.05   
   231. D(H  45,C  43,C   0,C   1)    179.96 -0.000000    0.00    179.97   
   232. D(C  44,C  43,C   0,H  16)    179.95  0.000000   -0.00    179.95   
   233. D(C  44,C  43,C   0,C   1)     -0.03 -0.000000    0.00     -0.03   
   234. D(H  46,C  44,C  43,H  45)     -0.01 -0.000000    0.00     -0.01   
   235. D(H  46,C  44,C  43,C   0)    179.98 -0.000000    0.00    179.99   
   236. D(C   3,C  44,C  43,H  45)    179.96 -0.000000    0.00    179.96   
   237. D(C   3,C  44,C  43,C   0)     -0.04 -0.000000    0.00     -0.04   
   238. D(H  46,C  44,C   3,H  20)      0.06  0.000000   -0.00      0.05   
   239. D(H  46,C  44,C   3,C   2)   -179.93  0.000000   -0.00   -179.93   
   240. D(C  43,C  44,C   3,H  20)   -179.92  0.000000   -0.00   -179.92   
   241. D(C  43,C  44,C   3,C   2)      0.10  0.000000   -0.00      0.09   
    ----------------------------------------------------------------------------
                 *******************************************************
                 *** FINAL ENERGY EVALUATION AT THE STATIONARY POINT ***
                 ***               (AFTER   63 CYCLES)               ***
                 *******************************************************
---------------------------------
CARTESIAN COORDINATES (ANGSTROEM)
---------------------------------
  C      4.745215    1.862656    1.210829
  C      3.736121    1.119350    0.588802
  C      2.563867    1.757709    0.149106
  C      2.410246    3.136185    0.335242
  C      1.490272    0.972749   -0.519059
  C      1.669184   -0.502306   -0.697205
  C      0.510383   -1.233735   -1.347945
  C     -0.421302   -1.849161   -0.318594
  C     -1.765110   -1.823275   -0.311986
  C     -2.531840   -2.555769    0.767402
  C     -2.609294   -1.123950   -1.365114
  C      2.803118   -1.118691   -0.265690
  C      3.901392   -0.344311    0.391207
  O      4.923644   -0.921993    0.762748
  O      0.472816    1.534840   -0.927292
  C     -5.477760    1.243191    1.781254
  H      5.644559    1.354450    1.543428
  H     -4.718187    1.085907    2.554568
  H     -5.861194    2.269182    1.880786
  H     -6.325737    0.575443    1.991886
  H      1.500504    3.616359   -0.009993
  H      0.907936   -2.022909   -1.999309
  H     -0.027972   -0.531390   -1.985827
  H      0.081775   -2.394247    0.481225
  H     -1.864316   -2.996115    1.516032
  H     -3.137025   -3.363342    0.330663
  H     -3.234597   -1.886467    1.279999
  H     -2.115752   -1.177621   -2.342875
  C      3.075965   -2.593721   -0.388044
  H      2.274344   -3.129293   -0.896495
  H      4.014098   -2.761752   -0.929717
  H      3.210510   -3.035478    0.606837
  H     -3.561542   -1.661109   -1.467131
  C     -2.920854    0.375819   -1.081593
  H     -3.491905    0.758772   -1.934989
  H     -1.967047    0.918609   -1.070722
  C     -3.644637    0.644729    0.213243
  H     -3.031978    0.535282    1.110003
  C     -4.928687    1.002313    0.392784
  C     -5.934591    1.201453   -0.716918
  H     -6.345153    2.221018   -0.688038
  H     -5.520280    1.031412   -1.713925
  H     -6.788878    0.521841   -0.586381
  C      4.586452    3.236828    1.394963
  C      3.418792    3.873290    0.957486
  H      5.370814    3.812270    1.878646
  H      3.296183    4.943095    1.101581

----------------------------
CARTESIAN COORDINATES (A.U.)
----------------------------
  NO LB      ZA    FRAG     MASS         X           Y           Z
   0 C     6.0000    0    12.011    8.967157    3.519911    2.288134
   1 C     6.0000    0    12.011    7.060245    2.115265    1.112674
   2 C     6.0000    0    12.011    4.845007    3.321588    0.281770
   3 C     6.0000    0    12.011    4.554705    5.926531    0.633515
   4 C     6.0000    0    12.011    2.816206    1.838229   -0.980880
   5 C     6.0000    0    12.011    3.154301   -0.949222   -1.317527
   6 C     6.0000    0    12.011    0.964483   -2.331421   -2.547247
   7 C     6.0000    0    12.011   -0.796146   -3.494407   -0.602055
   8 C     6.0000    0    12.011   -3.335574   -3.445490   -0.589569
   9 C     6.0000    0    12.011   -4.784485   -4.829703    1.450180
  10 C     6.0000    0    12.011   -4.930852   -2.123957   -2.579692
  11 C     6.0000    0    12.011    5.297126   -2.114020   -0.502082
  12 C     6.0000    0    12.011    7.372563   -0.650654    0.739274
  13 O     8.0000    0    15.999    9.304339   -1.742315    1.441386
  14 O     8.0000    0    15.999    0.893493    2.900427   -1.752329
  15 C     6.0000    0    12.011  -10.351466    2.349291    3.366081
  16 H     1.0000    0     1.008   10.666671    2.559539    2.916656
  17 H     1.0000    0     1.008   -8.916082    2.052067    4.827433
  18 H     1.0000    0     1.008  -11.076051    4.288132    3.554171
  19 H     1.0000    0     1.008  -11.953910    1.087430    3.764119
  20 H     1.0000    0     1.008    2.835541    6.833928   -0.018884
  21 H     1.0000    0     1.008    1.715750   -3.822743   -3.778146
  22 H     1.0000    0     1.008   -0.052859   -1.004181   -3.752669
  23 H     1.0000    0     1.008    0.154533   -4.524471    0.909384
  24 H     1.0000    0     1.008   -3.523046   -5.661837    2.864886
  25 H     1.0000    0     1.008   -5.928117   -6.355795    0.624862
  26 H     1.0000    0     1.008   -6.112502   -3.564907    2.418848
  27 H     1.0000    0     1.008   -3.998192   -2.225382   -4.427391
  28 C     6.0000    0    12.011    5.812732   -4.901423   -0.733297
  29 H     1.0000    0     1.008    4.297888   -5.913508   -1.694129
  30 H     1.0000    0     1.008    7.585547   -5.218954   -1.756910
  31 H     1.0000    0     1.008    6.066984   -5.736222    1.146756
  32 H     1.0000    0     1.008   -6.730340   -3.139041   -2.772477
  33 C     6.0000    0    12.011   -5.519615    0.710195   -2.043915
  34 H     1.0000    0     1.008   -6.598744    1.433871   -3.656600
  35 H     1.0000    0     1.008   -3.717180    1.735920   -2.023371
  36 C     6.0000    0    12.011   -6.887365    1.218361    0.402971
  37 H     1.0000    0     1.008   -5.729608    1.011536    2.097602
  38 C     6.0000    0    12.011   -9.313868    1.894097    0.742254
  39 C     6.0000    0    12.011  -11.214751    2.270416   -1.354778
  40 H     1.0000    0     1.008  -11.990602    4.197116   -1.300203
  41 H     1.0000    0     1.008  -10.431817    1.949085   -3.238849
  42 H     1.0000    0     1.008  -12.829121    0.986137   -1.108100
  43 C     6.0000    0    12.011    8.667138    6.116718    2.636099
  44 C     6.0000    0    12.011    6.460580    7.319458    1.809387
  45 H     1.0000    0     1.008   10.149367    7.204146    3.550126
  46 H     1.0000    0     1.008    6.228883    9.341096    2.081686

--------------------------------
INTERNAL COORDINATES (ANGSTROEM)
--------------------------------
 C      0   0   0     0.000000000000     0.00000000     0.00000000
 C      1   0   0     1.399176375602     0.00000000     0.00000000
 C      2   1   0     1.405351333321   119.95806627     0.00000000
 C      3   2   1     1.399443757585   119.82682460     0.00000000
 C      3   2   1     1.488359763056   120.17077571   179.70358266
 C      5   3   2     1.496506925763   119.14642595     0.84771517
 C      6   5   3     1.516994043763   115.78436438   178.15678688
 C      7   6   5     1.518666903000   111.91729142   264.29532046
 C      8   7   6     1.344073232246   127.50963390   135.51774292
 C      9   8   7     1.513110070698   120.05348906   176.93032942
 C      9   8   7     1.520125682306   124.10305732   358.85408951
 C      6   5   3     1.360860704492   120.55167893   359.40957134
 C      2   1   3     1.486156875201   120.13964010   179.96719520
 O     13   2   1     1.231567497246   120.94121221   359.65068528
 O      5   3   2     1.231997215285   120.25493145   181.34603325
 C     11   9   8     4.871455595361    95.91698996   228.71301218
 H      1   2   3     1.085226398044   119.02198880   180.06733252
 H     16  11   9     1.095309497533    88.73291946    19.39054941
 H     16  11   9     1.099811331817   135.81102191   134.52444522
 H     16  11   9     1.099690308746   106.42160248   270.77829642
 H      4   3   2     1.085073729377   119.05263080   179.93895286
 H      7   6   5     1.097778801362   108.93564663   143.12816732
 H      7   6   5     1.090874437032   108.50488761    26.81565277
 H      8   7   6     1.090833110507   114.61635071   313.57509782
 H     10   9   8     1.095418394977   111.92158451     4.39725504
 H     10   9   8     1.099619965130   110.55343881   243.76024607
 H     10   9   8     1.097536533172   111.24844448   125.87218775
 H     11   9   8     1.096576384189   110.19790951    33.38298976
 C     12   6   5     1.505035088339   124.69365120   179.54976198
 H     29  12   6     1.089933943166   112.71665498     1.92489587
 H     29  12   6     1.096237604091   110.21455335   123.79334857
 H     29  12   6     1.096831724559   110.07354115   240.78840464
 H     11   9   8     1.098054779167   108.71811590   149.71867058
 C     11   9   8     1.557806244939   115.33336062   271.57048166
 H     34  11   9     1.095918077899   107.39192338   177.52481530
 H     34  11   9     1.097491355942   107.70613914    62.90950307
 C     34  11   9     1.507572421514   115.09145009   301.50962759
 H     37  34  11     1.091562231965   114.72485293    73.28197300
 C     37  34  11     1.344948189659   128.34820436   252.96256056
 C     39  37  34     1.510938891008   124.93184631     0.46525779
 H     40  39  37     1.099504116725   110.58032066   238.12779908
 H     40  39  37     1.092973559234   113.39640841   359.66085925
 H     40  39  37     1.099417628792   110.40389026   120.82357350
 C      1   2   3     1.395513507076   119.98221684     0.04704379
 C      4   3   2     1.395591617177   120.01503612   359.92416770
 H     44   1   2     1.086418840760   119.87940510   179.96616574
 H     45   4   3     1.086406067224   119.84628283   180.06822865

---------------------------
INTERNAL COORDINATES (A.U.)
---------------------------
 C      0   0   0     0.000000000000     0.00000000     0.00000000
 C      1   0   0     2.644060162941     0.00000000     0.00000000
 C      2   1   0     2.655729141918   119.95806627     0.00000000
 C      3   2   1     2.644565441661   119.82682460     0.00000000
 C      3   2   1     2.812592340924   120.17077571   179.70358266
 C      5   3   2     2.827988247209   119.14642595     0.84771517
 C      6   5   3     2.866703289502   115.78436438   178.15678688
 C      7   6   5     2.869864535321   111.91729142   264.29532046
 C      8   7   6     2.539930312879   127.50963390   135.51774292
 C      9   8   7     2.859363644098   120.05348906   176.93032942
 C      9   8   7     2.872621228699   124.10305732   358.85408951
 C      6   5   3     2.571654037905   120.55167893   359.40957134
 C      2   1   3     2.808429486175   120.13964010   179.96719520
 O     13   2   1     2.327325285233   120.94121221   359.65068528
 O      5   3   2     2.328137334642   120.25493145   181.34603325
 C     11   9   8     9.205716948790    95.91698996   228.71301218
 H      1   2   3     2.050780685605   119.02198880   180.06733252
 H     16  11   9     2.069834982220    88.73291946    19.39054941
 H     16  11   9     2.078342216117   135.81102191   134.52444522
 H     16  11   9     2.078113515658   106.42160248   270.77829642
 H      4   3   2     2.050492183635   119.05263080   179.93895286
 H      7   6   5     2.074501290198   108.93564663   143.12816732
 H      7   6   5     2.061453932485   108.50488761    26.81565277
 H      8   7   6     2.061375836671   114.61635071   313.57509782
 H     10   9   8     2.070040768566   111.92158451     4.39725504
 H     10   9   8     2.077980585488   110.55343881   243.76024607
 H     10   9   8     2.074043469669   111.24844448   125.87218775
 H     11   9   8     2.072229051044   110.19790951    33.38298976
 C     12   6   5     2.844104138902   124.69365120   179.54976198
 H     29  12   6     2.059676656648   112.71665498     1.92489587
 H     29  12   6     2.071588849437   110.21455335   123.79334857
 H     29  12   6     2.072711574413   110.07354115   240.78840464
 H     11   9   8     2.075022812669   108.71811590   149.71867058
 C     11   9   8     2.943827172648   115.33336062   271.57048166
 H     34  11   9     2.070985032442   107.39192338   177.52481530
 H     34  11   9     2.073958097076   107.70613914    62.90950307
 C     34  11   9     2.848899003714   115.09145009   301.50962759
 H     37  34  11     2.062753676545   114.72485293    73.28197300
 C     37  34  11     2.541583742769   128.34820436   252.96256056
 C     39  37  34     2.855260709095   124.93184631     0.46525779
 H     40  39  37     2.077761663730   110.58032066   238.12779908
 H     40  39  37     2.065420698570   113.39640841   359.66085925
 H     40  39  37     2.077598225223   110.40389026   120.82357350
 C      1   2   3     2.637138344562   119.98221684     0.04704379
 C      4   3   2     2.637285951261   120.01503612   359.92416770
 H     44   1   2     2.053034075769   119.87940510   179.96616574
 H     45   4   3     2.053009937283   119.84628283   180.06822865

---------------------
BASIS SET INFORMATION
---------------------
There are 3 groups of distinct atoms

 Group   1 Type C   : 10s4p1d contracted to 3s2p1d pattern {631/31/1}
 Group   2 Type O   : 10s4p1d contracted to 3s2p1d pattern {631/31/1}
 Group   3 Type H   : 4s contracted to 2s pattern {31}

Atom   0C    basis set group =>   1
Atom   1C    basis set group =>   1
Atom   2C    basis set group =>   1
Atom   3C    basis set group =>   1
Atom   4C    basis set group =>   1
Atom   5C    basis set group =>   1
Atom   6C    basis set group =>   1
Atom   7C    basis set group =>   1
Atom   8C    basis set group =>   1
Atom   9C    basis set group =>   1
Atom  10C    basis set group =>   1
Atom  11C    basis set group =>   1
Atom  12C    basis set group =>   1
Atom  13O    basis set group =>   2
Atom  14O    basis set group =>   2
Atom  15C    basis set group =>   1
Atom  16H    basis set group =>   3
Atom  17H    basis set group =>   3
Atom  18H    basis set group =>   3
Atom  19H    basis set group =>   3
Atom  20H    basis set group =>   3
Atom  21H    basis set group =>   3
Atom  22H    basis set group =>   3
Atom  23H    basis set group =>   3
Atom  24H    basis set group =>   3
Atom  25H    basis set group =>   3
Atom  26H    basis set group =>   3
Atom  27H    basis set group =>   3
Atom  28C    basis set group =>   1
Atom  29H    basis set group =>   3
Atom  30H    basis set group =>   3
Atom  31H    basis set group =>   3
Atom  32H    basis set group =>   3
Atom  33C    basis set group =>   1
Atom  34H    basis set group =>   3
Atom  35H    basis set group =>   3
Atom  36C    basis set group =>   1
Atom  37H    basis set group =>   3
Atom  38C    basis set group =>   1
Atom  39C    basis set group =>   1
Atom  40H    basis set group =>   3
Atom  41H    basis set group =>   3
Atom  42H    basis set group =>   3
Atom  43C    basis set group =>   1
Atom  44C    basis set group =>   1
Atom  45H    basis set group =>   3
Atom  46H    basis set group =>   3
---------------------------------
AUXILIARY/J BASIS SET INFORMATION
---------------------------------
There are 3 groups of distinct atoms

 Group   1 Type C   : 12s5p4d2f1g contracted to 6s4p3d1f1g pattern {711111/2111/211/2/1}
 Group   2 Type O   : 12s5p4d2f1g contracted to 6s4p3d1f1g pattern {711111/2111/211/2/1}
 Group   3 Type H   : 5s2p1d contracted to 3s1p1d pattern {311/2/1}

Atom   0C    basis set group =>   1
Atom   1C    basis set group =>   1
Atom   2C    basis set group =>   1
Atom   3C    basis set group =>   1
Atom   4C    basis set group =>   1
Atom   5C    basis set group =>   1
Atom   6C    basis set group =>   1
Atom   7C    basis set group =>   1
Atom   8C    basis set group =>   1
Atom   9C    basis set group =>   1
Atom  10C    basis set group =>   1
Atom  11C    basis set group =>   1
Atom  12C    basis set group =>   1
Atom  13O    basis set group =>   2
Atom  14O    basis set group =>   2
Atom  15C    basis set group =>   1
Atom  16H    basis set group =>   3
Atom  17H    basis set group =>   3
Atom  18H    basis set group =>   3
Atom  19H    basis set group =>   3
Atom  20H    basis set group =>   3
Atom  21H    basis set group =>   3
Atom  22H    basis set group =>   3
Atom  23H    basis set group =>   3
Atom  24H    basis set group =>   3
Atom  25H    basis set group =>   3
Atom  26H    basis set group =>   3
Atom  27H    basis set group =>   3
Atom  28C    basis set group =>   1
Atom  29H    basis set group =>   3
Atom  30H    basis set group =>   3
Atom  31H    basis set group =>   3
Atom  32H    basis set group =>   3
Atom  33C    basis set group =>   1
Atom  34H    basis set group =>   3
Atom  35H    basis set group =>   3
Atom  36C    basis set group =>   1
Atom  37H    basis set group =>   3
Atom  38C    basis set group =>   1
Atom  39C    basis set group =>   1
Atom  40H    basis set group =>   3
Atom  41H    basis set group =>   3
Atom  42H    basis set group =>   3
Atom  43C    basis set group =>   1
Atom  44C    basis set group =>   1
Atom  45H    basis set group =>   3
Atom  46H    basis set group =>   3


           ************************************************************
           *        Program running with 4 parallel MPI-processes     *
           *              working on a common directory               *
           ************************************************************
------------------------------------------------------------------------------
                           ORCA GTO INTEGRAL CALCULATION
                           -- RI-GTO INTEGRALS CHOSEN --
------------------------------------------------------------------------------
------------------------------------------------------------------------------
                   ___                                                        
                  /   \      - P O W E R E D   B Y -                         
                 /     \                                                     
                 |  |  |   _    _      __       _____    __    __             
                 |  |  |  | |  | |    /  \     |  _  \  |  |  /  |          
                  \  \/   | |  | |   /    \    | | | |  |  | /  /          
                 / \  \   | |__| |  /  /\  \   | |_| |  |  |/  /          
                |  |  |   |  __  | /  /__\  \  |    /   |      \           
                |  |  |   | |  | | |   __   |  |    \   |  |\   \          
                \     /   | |  | | |  |  |  |  | |\  \  |  | \   \       
                 \___/    |_|  |_| |__|  |__|  |_| \__\ |__|  \__/        
                                                                              
                      - O R C A' S   B I G   F R I E N D -                    
                                      &                                       
                       - I N T E G R A L  F E E D E R -                       
                                                                              
 v1 FN, 2020, v2 2021                                                         
------------------------------------------------------------------------------


Reading SHARK input file MK2_0e_0H_B3LYP_631Gd_opt.SHARKINP.tmp ... ok
----------------------
SHARK INTEGRAL PACKAGE
----------------------

Number of atoms                             ...     47
Number of basis functions                   ...    370
Number of shells                            ...    186
Maximum angular momentum                    ...      2
Integral batch strategy                     ... SHARK/LIBINT Hybrid
RI-J (if used) integral strategy            ... SPLIT-RIJ (Revised 2003 algorithm where possible)
Printlevel                                  ...      1
Contraction scheme used                     ... SEGMENTED contraction
Coulomb Range Separation                    ... NOT USED
Exchange Range Separation                   ... NOT USED
Finite Nucleus Model                        ... NOT USED
Auxiliary Coulomb fitting basis             ... AVAILABLE
   # of basis functions in Aux-J            ...   1391
   # of shells in Aux-J                     ...    465
   Maximum angular momentum in Aux-J        ...      4
Auxiliary J/K fitting basis                 ... NOT available
Auxiliary Correlation fitting basis         ... NOT available
Auxiliary 'external' fitting basis          ... NOT available
Integral threshold                          ...     2.500000e-11
Primitive cut-off                           ...     2.500000e-12
Primitive pair pre-selection threshold      ...     2.500000e-12

Calculating pre-screening integrals         ... done (  0.1 sec) Dimension = 186
Organizing shell pair data                  ... done (  0.1 sec)
Shell pair information
Total number of shell pairs                 ...     17391
Shell pairs after pre-screening             ...     11410
Total number of primitive shell pairs       ...     98016
Primitive shell pairs kept                  ...     35043
          la=0 lb=0:   4254 shell pairs
          la=1 lb=0:   3856 shell pairs
          la=1 lb=1:    882 shell pairs
          la=2 lb=0:   1523 shell pairs
          la=2 lb=1:    747 shell pairs
          la=2 lb=2:    148 shell pairs

Calculating one electron integrals          ... done (  0.0 sec)
Calculating RI/J V-Matrix + Cholesky decomp.... done (  0.1 sec)
Calculating Nuclear repulsion               ... done (  0.0 sec) ENN=   1805.758308579724 Eh

SHARK setup successfully completed in   0.4 seconds

Maximum memory used throughout the entire GTOINT-calculation: 28.4 MB
[1717806982.727685] [eu-a2p-327:108579:0]          mpool.c:38   UCX  WARN  object 0x2ce1900 was not returned to mpool ucp_requests
[1717806982.727702] [eu-a2p-327:108579:0]          mpool.c:38   UCX  WARN  object 0x2ce1ac0 was not returned to mpool ucp_requests
[1717806982.727706] [eu-a2p-327:108579:0]          mpool.c:38   UCX  WARN  object 0x2ce1c80 was not returned to mpool ucp_requests
[1717806982.727709] [eu-a2p-327:108579:0]          mpool.c:38   UCX  WARN  object 0x2ce1e40 was not returned to mpool ucp_requests
[1717806982.727712] [eu-a2p-327:108579:0]          mpool.c:38   UCX  WARN  object 0x2ce21c0 was not returned to mpool ucp_requests
[1717806982.727714] [eu-a2p-327:108579:0]          mpool.c:38   UCX  WARN  object 0x2ce2380 was not returned to mpool ucp_requests
[1717806982.727717] [eu-a2p-327:108579:0]          mpool.c:38   UCX  WARN  object 0x2ce2540 was not returned to mpool ucp_requests
[1717806982.727720] [eu-a2p-327:108579:0]          mpool.c:38   UCX  WARN  object 0x2ce2700 was not returned to mpool ucp_requests
[1717806982.727722] [eu-a2p-327:108579:0]          mpool.c:38   UCX  WARN  object 0x2ce28c0 was not returned to mpool ucp_requests
[1717806982.727725] [eu-a2p-327:108579:0]          mpool.c:38   UCX  WARN  object 0x2ce2a80 was not returned to mpool ucp_requests
[1717806982.727619] [eu-a2p-327:108581:0]          mpool.c:38   UCX  WARN  object 0x32358c0 was not returned to mpool ucp_requests
[1717806982.727639] [eu-a2p-327:108581:0]          mpool.c:38   UCX  WARN  object 0x3235a80 was not returned to mpool ucp_requests
[1717806982.727643] [eu-a2p-327:108581:0]          mpool.c:38   UCX  WARN  object 0x3235c40 was not returned to mpool ucp_requests
[1717806982.727646] [eu-a2p-327:108581:0]          mpool.c:38   UCX  WARN  object 0x3235e00 was not returned to mpool ucp_requests
[1717806982.727649] [eu-a2p-327:108581:0]          mpool.c:38   UCX  WARN  object 0x3235fc0 was not returned to mpool ucp_requests
[1717806982.727651] [eu-a2p-327:108581:0]          mpool.c:38   UCX  WARN  object 0x3236180 was not returned to mpool ucp_requests
[1717806982.727654] [eu-a2p-327:108581:0]          mpool.c:38   UCX  WARN  object 0x3236340 was not returned to mpool ucp_requests
[1717806982.727656] [eu-a2p-327:108581:0]          mpool.c:38   UCX  WARN  object 0x3236500 was not returned to mpool ucp_requests
[1717806982.727659] [eu-a2p-327:108581:0]          mpool.c:38   UCX  WARN  object 0x32366c0 was not returned to mpool ucp_requests
[1717806982.727661] [eu-a2p-327:108581:0]          mpool.c:38   UCX  WARN  object 0x3236880 was not returned to mpool ucp_requests
[1717806982.727664] [eu-a2p-327:108581:0]          mpool.c:38   UCX  WARN  object 0x3236a40 was not returned to mpool ucp_requests
[1717806982.727666] [eu-a2p-327:108581:0]          mpool.c:38   UCX  WARN  object 0x3236c00 was not returned to mpool ucp_requests
[1717806982.727669] [eu-a2p-327:108581:0]          mpool.c:38   UCX  WARN  object 0x3236dc0 was not returned to mpool ucp_requests
[1717806982.727671] [eu-a2p-327:108581:0]          mpool.c:38   UCX  WARN  object 0x3236f80 was not returned to mpool ucp_requests
[1717806982.727674] [eu-a2p-327:108581:0]          mpool.c:38   UCX  WARN  object 0x3237140 was not returned to mpool ucp_requests
[1717806982.727676] [eu-a2p-327:108581:0]          mpool.c:38   UCX  WARN  object 0x3237300 was not returned to mpool ucp_requests
[1717806982.727678] [eu-a2p-327:108581:0]          mpool.c:38   UCX  WARN  object 0x32374c0 was not returned to mpool ucp_requests
[1717806982.727681] [eu-a2p-327:108581:0]          mpool.c:38   UCX  WARN  object 0x3237680 was not returned to mpool ucp_requests
[1717806982.727684] [eu-a2p-327:108581:0]          mpool.c:38   UCX  WARN  object 0x3237840 was not returned to mpool ucp_requests
[1717806982.727686] [eu-a2p-327:108581:0]          mpool.c:38   UCX  WARN  object 0x3237a00 was not returned to mpool ucp_requests
[1717806982.727689] [eu-a2p-327:108581:0]          mpool.c:38   UCX  WARN  object 0x3237bc0 was not returned to mpool ucp_requests
[1717806982.727691] [eu-a2p-327:108581:0]          mpool.c:38   UCX  WARN  object 0x3237d80 was not returned to mpool ucp_requests
[1717806982.727694] [eu-a2p-327:108581:0]          mpool.c:38   UCX  WARN  object 0x3237f40 was not returned to mpool ucp_requests
[1717806982.735065] [eu-a2p-327:108580:0]          mpool.c:38   UCX  WARN  object 0x270bc40 was not returned to mpool ucp_requests
[1717806982.735090] [eu-a2p-327:108580:0]          mpool.c:38   UCX  WARN  object 0x270be00 was not returned to mpool ucp_requests
[1717806982.735095] [eu-a2p-327:108580:0]          mpool.c:38   UCX  WARN  object 0x270bfc0 was not returned to mpool ucp_requests
[1717806982.735098] [eu-a2p-327:108580:0]          mpool.c:38   UCX  WARN  object 0x270c180 was not returned to mpool ucp_requests
[1717806982.735101] [eu-a2p-327:108580:0]          mpool.c:38   UCX  WARN  object 0x270c340 was not returned to mpool ucp_requests
[1717806982.735105] [eu-a2p-327:108580:0]          mpool.c:38   UCX  WARN  object 0x270c500 was not returned to mpool ucp_requests
[1717806982.735108] [eu-a2p-327:108580:0]          mpool.c:38   UCX  WARN  object 0x270c6c0 was not returned to mpool ucp_requests
[1717806982.735111] [eu-a2p-327:108580:0]          mpool.c:38   UCX  WARN  object 0x270c880 was not returned to mpool ucp_requests
[1717806982.735114] [eu-a2p-327:108580:0]          mpool.c:38   UCX  WARN  object 0x270ca40 was not returned to mpool ucp_requests
[1717806982.735118] [eu-a2p-327:108580:0]          mpool.c:38   UCX  WARN  object 0x270cc00 was not returned to mpool ucp_requests
[1717806982.735121] [eu-a2p-327:108580:0]          mpool.c:38   UCX  WARN  object 0x270cdc0 was not returned to mpool ucp_requests
[1717806982.735124] [eu-a2p-327:108580:0]          mpool.c:38   UCX  WARN  object 0x270cf80 was not returned to mpool ucp_requests
[1717806982.735127] [eu-a2p-327:108580:0]          mpool.c:38   UCX  WARN  object 0x270d140 was not returned to mpool ucp_requests
[1717806982.735130] [eu-a2p-327:108580:0]          mpool.c:38   UCX  WARN  object 0x270d300 was not returned to mpool ucp_requests
[1717806982.735134] [eu-a2p-327:108580:0]          mpool.c:38   UCX  WARN  object 0x270d4c0 was not returned to mpool ucp_requests
[1717806982.735137] [eu-a2p-327:108580:0]          mpool.c:38   UCX  WARN  object 0x270d680 was not returned to mpool ucp_requests
[1717806982.735140] [eu-a2p-327:108580:0]          mpool.c:38   UCX  WARN  object 0x270d840 was not returned to mpool ucp_requests
[1717806982.735143] [eu-a2p-327:108580:0]          mpool.c:38   UCX  WARN  object 0x270da00 was not returned to mpool ucp_requests
[1717806982.735146] [eu-a2p-327:108580:0]          mpool.c:38   UCX  WARN  object 0x270dbc0 was not returned to mpool ucp_requests
[1717806982.735150] [eu-a2p-327:108580:0]          mpool.c:38   UCX  WARN  object 0x270dd80 was not returned to mpool ucp_requests
[1717806982.735153] [eu-a2p-327:108580:0]          mpool.c:38   UCX  WARN  object 0x270df40 was not returned to mpool ucp_requests


           ************************************************************
           *        Program running with 4 parallel MPI-processes     *
           *              working on a common directory               *
           ************************************************************
-------------------------------------------------------------------------------
                                 ORCA SCF
-------------------------------------------------------------------------------

------------
SCF SETTINGS
------------
Hamiltonian:
 Density Functional     Method          .... DFT(GTOs)
 Exchange Functional    Exchange        .... B88
   X-Alpha parameter    XAlpha          ....  0.666667
   Becke's b parameter  XBeta           ....  0.004200
 Correlation Functional Correlation     .... LYP
 LDA part of GGA corr.  LDAOpt          .... VWN-5
 Gradients option       PostSCFGGA      .... off
 Hybrid DFT is turned on
   Fraction HF Exchange ScalHFX         ....  0.200000
   Scaling of DF-GGA-X  ScalDFX         ....  0.720000
   Scaling of DF-GGA-C  ScalDFC         ....  0.810000
   Scaling of DF-LDA-C  ScalLDAC        ....  1.000000
   Perturbative correction              ....  0.000000
   Density functional embedding theory  .... OFF
   NL short-range parameter             ....  4.800000
 RI-approximation to the Coulomb term is turned on
   Number of AuxJ basis functions       .... 1391
   RIJ-COSX (HFX calculated with COS-X)).... on


General Settings:
 Integral files         IntName         .... MK2_0e_0H_B3LYP_631Gd_opt
 Hartree-Fock type      HFTyp           .... RHF
 Total Charge           Charge          ....    0
 Multiplicity           Mult            ....    1
 Number of Electrons    NEL             ....  166
 Basis Dimension        Dim             ....  370
 Nuclear Repulsion      ENuc            ....   1805.7583085797 Eh

Convergence Acceleration:
 DIIS                   CNVDIIS         .... on
   Start iteration      DIISMaxIt       ....    12
   Startup error        DIISStart       ....  0.200000
   # of expansion vecs  DIISMaxEq       ....     5
   Bias factor          DIISBfac        ....   1.050
   Max. coefficient     DIISMaxC        ....  10.000
 Trust-Rad. Augm. Hess. CNVTRAH         .... auto
   Auto Start mean grad. ratio tolernc. ....  1.125000
   Auto Start start iteration           ....     1
   Auto Start num. interpolation iter.  ....    10
   Max. Number of Micro iterations      ....    16
   Max. Number of Macro iterations      .... Maxiter - #DIIS iter
   Number of Davidson start vectors     ....     2
   Converg. threshold I  (grad. norm)   ....   1.000e-05
   Converg. threshold II (energy diff.) ....   1.000e-08
   Grad. Scal. Fac. for Micro threshold ....   0.100
   Minimum threshold for Micro iter.    ....   0.010
   NR start threshold (gradient norm)   ....   0.001
   Initial trust radius                 ....   0.400
   Minimum AH scaling param. (alpha)    ....   1.000
   Maximum AH scaling param. (alpha)    .... 1000.000
   Orbital update algorithm             .... Taylor
   White noise on init. David. guess    .... on
   Maximum white noise                  ....   0.010
   Quad. conv. algorithm                .... NR
 SOSCF                  CNVSOSCF        .... on
   Start iteration      SOSCFMaxIt      ....   150
   Startup grad/error   SOSCFStart      ....  0.003300
 Level Shifting         CNVShift        .... on
   Level shift para.    LevelShift      ....    0.2500
   Turn off err/grad.   ShiftErr        ....    0.0010
 Zerner damping         CNVZerner       .... off
 Static damping         CNVDamp         .... on
   Fraction old density DampFac         ....    0.7000
   Max. Damping (<1)    DampMax         ....    0.9800
   Min. Damping (>=0)   DampMin         ....    0.0000
   Turn off err/grad.   DampErr         ....    0.1000
 Fernandez-Rico         CNVRico         .... off

SCF Procedure:
 Maximum # iterations   MaxIter         ....   125
 SCF integral mode      SCFMode         .... Direct
   Integral package                     .... SHARK and LIBINT hybrid scheme
 Reset frequency        DirectResetFreq ....    20
 Integral Threshold     Thresh          ....  2.500e-11 Eh
 Primitive CutOff       TCut            ....  2.500e-12 Eh

Convergence Tolerance:
 Convergence Check Mode ConvCheckMode   .... Total+1el-Energy
 Convergence forced     ConvForced      .... 0
 Energy Change          TolE            ....  1.000e-08 Eh
 1-El. energy change                    ....  1.000e-05 Eh
 Orbital Gradient       TolG            ....  1.000e-05
 Orbital Rotation angle TolX            ....  1.000e-05
 DIIS Error             TolErr          ....  5.000e-07


Diagonalization of the overlap matrix:
Smallest eigenvalue                        ... 3.208e-04
Time for diagonalization                   ...    0.020 sec
Threshold for overlap eigenvalues          ... 1.000e-08
Number of eigenvalues below threshold      ... 0
Time for construction of square roots      ...    0.011 sec
Total time needed                          ...    0.032 sec

---------------------
INITIAL GUESS: MOREAD
---------------------
Guess MOs are being read from file: MK2_0e_0H_B3LYP_631Gd_opt.gbw
Input Geometry matches current geometry (good)
Input basis set matches current basis set (good)
MOs were renormalized
MOs were reorthogonalized (Cholesky)
                      ------------------
                      INITIAL GUESS DONE (   0.0 sec)
                      ------------------
-------------------
DFT GRID GENERATION
-------------------

General Integration Accuracy     IntAcc      ... 4.959
Radial Grid Type                 RadialGrid  ... OptM3 with GC (2021)
Angular Grid (max. ang.)         AngularGrid ... 6 (Lebedev-590)
Angular grid pruning method      GridPruning ... 4 (adaptive)
Weight generation scheme         WeightScheme... Becke
Basis function cutoff            BFCut       ... 1.0000e-11
Integration weight cutoff        WCut        ... 1.0000e-14
Angular grids for H and He will be reduced by one unit
Partially contracted basis set               ... off
Rotationally invariant grid construction     ... off

Total number of grid points                  ...   530198
Total number of batches                      ...     8308
Average number of points per batch           ...       63
Average number of grid points per atom       ...    11281
Time for grid setup =    6.997 sec

--------------------
COSX GRID GENERATION
--------------------

GRIDX 1
-------
General Integration Accuracy     IntAcc      ... 4.020
Radial Grid Type                 RadialGrid  ... OptM3 with GC (2021)
Angular Grid (max. ang.)         AngularGrid ... 2 (Lebedev-110)
Angular grid pruning method      GridPruning ... 4 (adaptive)
Weight generation scheme         WeightScheme... Becke
Basis function cutoff            BFCut       ... 1.0000e-11
Integration weight cutoff        WCut        ... 1.0000e-14
Angular grids for H and He will be reduced by one unit
Partially contracted basis set               ... on
Rotationally invariant grid construction     ... off

Total number of grid points                  ...    57940
Total number of batches                      ...      930
Average number of points per batch           ...       62
Average number of grid points per atom       ...     1233
UseSFitting                                  ... on

GRIDX 2
-------
General Integration Accuracy     IntAcc      ... 4.338
Radial Grid Type                 RadialGrid  ... OptM3 with GC (2021)
Angular Grid (max. ang.)         AngularGrid ... 3 (Lebedev-194)
Angular grid pruning method      GridPruning ... 4 (adaptive)
Weight generation scheme         WeightScheme... Becke
Basis function cutoff            BFCut       ... 1.0000e-11
Integration weight cutoff        WCut        ... 1.0000e-14
Angular grids for H and He will be reduced by one unit
Partially contracted basis set               ... on
Rotationally invariant grid construction     ... off

Total number of grid points                  ...   126246
Total number of batches                      ...     1998
Average number of points per batch           ...       63
Average number of grid points per atom       ...     2686
UseSFitting                                  ... on

GRIDX 3
-------
General Integration Accuracy     IntAcc      ... 4.871
Radial Grid Type                 RadialGrid  ... OptM3 with GC (2021)
Angular Grid (max. ang.)         AngularGrid ... 4 (Lebedev-302)
Angular grid pruning method      GridPruning ... 4 (adaptive)
Weight generation scheme         WeightScheme... Becke
Basis function cutoff            BFCut       ... 1.0000e-11
Integration weight cutoff        WCut        ... 1.0000e-14
Angular grids for H and He will be reduced by one unit
Partially contracted basis set               ... on
Rotationally invariant grid construction     ... off

Total number of grid points                  ...   239835
Total number of batches                      ...     3771
Average number of points per batch           ...       63
Average number of grid points per atom       ...     5103
UseSFitting                                  ... on

Time for X-Grid setup             =    3.736 sec


--------------------
CPCM SOLVATION MODEL
--------------------
CPCM parameters:
  Epsilon                                         ...      80.4000
  Refrac                                          ...       1.3300
  Rsolv                                           ...       1.3000
  Surface type                                    ... GAUSSIAN VDW
  Epsilon function type                           ...         CPCM
Radii:
 Radius for C  used is    3.8550 Bohr (=   2.0400 Ang.)
 Radius for O  used is    3.4469 Bohr (=   1.8240 Ang.)
 Radius for H  used is    2.4944 Bohr (=   1.3200 Ang.)
Calculating surface                               ...        done! (  0.0s)
GEPOL surface points                              ...         2484
GEPOL Volume                                      ...    2701.6259
GEPOL Surface-area                                ...    1379.4303
Calculating surface distance matrix               ...        done! (  0.0s)
Performing Cholesky decomposition & store         ...        done! (  0.2s)
Overall time for CPCM initialization              ...                 0.3s
--------------
SCF ITERATIONS
--------------
ITER       Energy         Delta-E        Max-DP      RMS-DP      [F,P]     Damp
               ***  Starting incremental Fock matrix formation  ***
                      *** Initiating the SOSCF procedure ***
                      *** Re-Reading the Fockian *** 
                      *** Removing any level shift *** 
ITER      Energy       Delta-E        Grad      Rot      Max-DP    RMS-DP
  0   -964.50159965 -964.5015996452  0.000239  0.000239  0.000568  0.000012
               *** Restarting incremental Fock matrix formation ***
  1   -964.50161383  -0.0000141891  0.000103  0.000269  0.000297  0.000007
  2   -964.50161563  -0.0000017947  0.000014  0.000057  0.000113  0.000002
  3   -964.50161564  -0.0000000137  0.000021  0.000051  0.000109  0.000001
  4   -964.50161565  -0.0000000114  0.000008  0.000017  0.000030  0.000001
  5   -964.50161566  -0.0000000064  0.000003  0.000010  0.000011  0.000000
  6   -964.50161566  -0.0000000021  0.000004  0.000007  0.000008  0.000000
                  ***Gradient check signals convergence***
              ***Rediagonalizing the Fockian in SOSCF/NRSCF***

               *****************************************************
               *                     SUCCESS                       *
               *           SCF CONVERGED AFTER   7 CYCLES          *
               *****************************************************

Old exchange energy                            =    -26.785342117 Eh
New exchange energy                            =    -26.785347762 Eh
Exchange energy change after final integration =     -0.000005645 Eh
Total energy after final integration           =   -964.501621309 Eh
Final COS-X integration done in                =    26.293 sec

----------------
TOTAL SCF ENERGY
----------------

Total Energy       :         -964.50162131 Eh          -26245.42341 eV

Components:
Nuclear Repulsion  :         1805.75830858 Eh           49137.18166 eV
Electronic Energy  :        -2770.25992989 Eh          -75382.60507 eV
One Electron Energy:        -4895.69123982 Eh         -133218.53133 eV
Two Electron Energy:         2125.43130993 Eh           57835.92626 eV
Max COSX asymmetry :            0.00000051 Eh               0.00001 eV
CPCM Dielectric    :           -0.01373775 Eh              -0.37382 eV

Virial components:
Potential Energy   :        -1923.20923094 Eh          -52333.18374 eV
Kinetic Energy     :          958.70760963 Eh           26087.76033 eV
Virial Ratio       :            2.00604356


DFT components:
N(Alpha)           :       82.999998417946 electrons
N(Beta)            :       82.999998417946 electrons
N(Total)           :      165.999996835893 electrons
E(X)               :     -106.296779159959 Eh       
E(C)               :       -6.540252979109 Eh       
E(XC)              :     -112.837032139068 Eh       
DFET-embed. en.    :        0.000000000000 Eh       
CPCM Solvation Model Properties:
Surface-charge          :           -0.02801281
Charge-correction       :           -0.00015922 Eh              -0.00433 eV
Free-energy (cav+disp)  :  This term is not implemented in the current solvation scheme

---------------
SCF CONVERGENCE
---------------

  Last Energy change         ...   -1.0525e-09  Tolerance :   1.0000e-08
  Last MAX-Density change    ...    6.2172e-15  Tolerance :   1.0000e-07
  Last RMS-Density change    ...    4.9721e-17  Tolerance :   5.0000e-09
  Last Orbital Gradient      ...    7.2969e-07  Tolerance :   1.0000e-05
  Last Orbital Rotation      ...    1.5871e-06  Tolerance :   1.0000e-05

             **** THE GBW FILE WAS UPDATED (MK2_0e_0H_B3LYP_631Gd_opt.gbw) ****
             **** DENSITY MK2_0e_0H_B3LYP_631Gd_opt.scfp WAS UPDATED ****
             **** ENERGY FILE WAS UPDATED (MK2_0e_0H_B3LYP_631Gd_opt.en.tmp) ****
             **** THE GBW FILE WAS UPDATED (MK2_0e_0H_B3LYP_631Gd_opt.gbw) ****
             **** DENSITY MK2_0e_0H_B3LYP_631Gd_opt.scfp WAS UPDATED ****
----------------
ORBITAL ENERGIES
----------------

  NO   OCC          E(Eh)            E(eV) 
   0   2.0000     -19.147216      -521.0222 
   1   2.0000     -19.145508      -520.9758 
   2   2.0000     -10.281586      -279.7762 
   3   2.0000     -10.279667      -279.7240 
   4   2.0000     -10.212901      -277.9072 
   5   2.0000     -10.211282      -277.8631 
   6   2.0000     -10.204381      -277.6753 
   7   2.0000     -10.203798      -277.6595 
   8   2.0000     -10.196998      -277.4744 
   9   2.0000     -10.196664      -277.4653 
  10   2.0000     -10.196282      -277.4549 
  11   2.0000     -10.196207      -277.4529 
  12   2.0000     -10.179405      -276.9957 
  13   2.0000     -10.178838      -276.9803 
  14   2.0000     -10.176906      -276.9277 
  15   2.0000     -10.172450      -276.8064 
  16   2.0000     -10.168444      -276.6974 
  17   2.0000     -10.167834      -276.6808 
  18   2.0000     -10.166141      -276.6348 
  19   2.0000     -10.160381      -276.4780 
  20   2.0000     -10.160189      -276.4728 
  21   2.0000     -10.159905      -276.4651 
  22   2.0000     -10.159814      -276.4626 
  23   2.0000      -1.046271       -28.4705 
  24   2.0000      -1.043775       -28.4026 
  25   2.0000      -0.873623       -23.7725 
  26   2.0000      -0.838959       -22.8292 
  27   2.0000      -0.811783       -22.0897 
  28   2.0000      -0.793981       -21.6053 
  29   2.0000      -0.773260       -21.0415 
  30   2.0000      -0.762494       -20.7485 
  31   2.0000      -0.749044       -20.3825 
  32   2.0000      -0.730575       -19.8799 
  33   2.0000      -0.699312       -19.0293 
  34   2.0000      -0.679346       -18.4860 
  35   2.0000      -0.670085       -18.2339 
  36   2.0000      -0.666234       -18.1292 
  37   2.0000      -0.644604       -17.5406 
  38   2.0000      -0.615919       -16.7600 
  39   2.0000      -0.601227       -16.3602 
  40   2.0000      -0.592438       -16.1210 
  41   2.0000      -0.568976       -15.4826 
  42   2.0000      -0.534702       -14.5500 
  43   2.0000      -0.515794       -14.0355 
  44   2.0000      -0.505481       -13.7548 
  45   2.0000      -0.494815       -13.4646 
  46   2.0000      -0.483028       -13.1439 
  47   2.0000      -0.460332       -12.5263 
  48   2.0000      -0.459270       -12.4974 
  49   2.0000      -0.454024       -12.3546 
  50   2.0000      -0.444156       -12.0861 
  51   2.0000      -0.442707       -12.0467 
  52   2.0000      -0.436885       -11.8882 
  53   2.0000      -0.435479       -11.8500 
  54   2.0000      -0.425083       -11.5671 
  55   2.0000      -0.420261       -11.4359 
  56   2.0000      -0.416242       -11.3265 
  57   2.0000      -0.410459       -11.1692 
  58   2.0000      -0.409439       -11.1414 
  59   2.0000      -0.403342       -10.9755 
  60   2.0000      -0.394891       -10.7455 
  61   2.0000      -0.389573       -10.6008 
  62   2.0000      -0.388436       -10.5699 
  63   2.0000      -0.382331       -10.4037 
  64   2.0000      -0.375115       -10.2074 
  65   2.0000      -0.372218       -10.1286 
  66   2.0000      -0.366504        -9.9731 
  67   2.0000      -0.361642        -9.8408 
  68   2.0000      -0.357962        -9.7406 
  69   2.0000      -0.356664        -9.7053 
  70   2.0000      -0.353262        -9.6127 
  71   2.0000      -0.352006        -9.5786 
  72   2.0000      -0.349914        -9.5217 
  73   2.0000      -0.329679        -8.9710 
  74   2.0000      -0.319698        -8.6994 
  75   2.0000      -0.303019        -8.2456 
  76   2.0000      -0.274706        -7.4751 
  77   2.0000      -0.270940        -7.3726 
  78   2.0000      -0.262571        -7.1449 
  79   2.0000      -0.258478        -7.0336 
  80   2.0000      -0.256599        -6.9824 
  81   2.0000      -0.234956        -6.3935 
  82   2.0000      -0.215742        -5.8706 
  83   0.0000      -0.107406        -2.9227 
  84   0.0000      -0.035954        -0.9784 
  85   0.0000      -0.011626        -0.3164 
  86   0.0000       0.030095         0.8189 
  87   0.0000       0.036420         0.9910 
  88   0.0000       0.045913         1.2494 
  89   0.0000       0.087546         2.3823 
  90   0.0000       0.102573         2.7912 
  91   0.0000       0.107431         2.9233 
  92   0.0000       0.111120         3.0237 
  93   0.0000       0.123623         3.3640 
  94   0.0000       0.132452         3.6042 
  95   0.0000       0.135497         3.6871 
  96   0.0000       0.146251         3.9797 
  97   0.0000       0.148406         4.0383 
  98   0.0000       0.154640         4.2080 
  99   0.0000       0.158540         4.3141 
 100   0.0000       0.160897         4.3782 
 101   0.0000       0.171022         4.6537 
 102   0.0000       0.173474         4.7205 
 103   0.0000       0.176103         4.7920 
 104   0.0000       0.182221         4.9585 
 105   0.0000       0.184999         5.0341 
 106   0.0000       0.185992         5.0611 
 107   0.0000       0.189712         5.1623 
 108   0.0000       0.194136         5.2827 
 109   0.0000       0.200453         5.4546 
 110   0.0000       0.202194         5.5020 
 111   0.0000       0.207786         5.6541 
 112   0.0000       0.211096         5.7442 
 113   0.0000       0.220222         5.9925 
 114   0.0000       0.228896         6.2286 
 115   0.0000       0.231964         6.3121 
 116   0.0000       0.245846         6.6898 
 117   0.0000       0.247112         6.7243 
 118   0.0000       0.252557         6.8724 
 119   0.0000       0.257821         7.0157 
 120   0.0000       0.263304         7.1649 
 121   0.0000       0.265738         7.2311 
 122   0.0000       0.278547         7.5796 
 123   0.0000       0.286734         7.8024 
 124   0.0000       0.290243         7.8979 
 125   0.0000       0.300096         8.1660 
 126   0.0000       0.316392         8.6095 
 127   0.0000       0.336971         9.1695 
 128   0.0000       0.342403         9.3172 
 129   0.0000       0.356102         9.6900 
 130   0.0000       0.361699         9.8423 
 131   0.0000       0.370316        10.0768 
 132   0.0000       0.377342        10.2680 
 133   0.0000       0.432576        11.7710 
 134   0.0000       0.448911        12.2155 
 135   0.0000       0.456284        12.4161 
 136   0.0000       0.463817        12.6211 
 137   0.0000       0.488135        13.2828 
 138   0.0000       0.499923        13.6036 
 139   0.0000       0.503955        13.7133 
 140   0.0000       0.514516        14.0007 
 141   0.0000       0.521779        14.1983 
 142   0.0000       0.530977        14.4486 
 143   0.0000       0.533561        14.5189 
 144   0.0000       0.538730        14.6596 
 145   0.0000       0.545253        14.8371 
 146   0.0000       0.546766        14.8783 
 147   0.0000       0.549800        14.9608 
 148   0.0000       0.551768        15.0144 
 149   0.0000       0.555524        15.1166 
 150   0.0000       0.564818        15.3695 
 151   0.0000       0.567027        15.4296 
 152   0.0000       0.572262        15.5720 
 153   0.0000       0.576085        15.6761 
 154   0.0000       0.585161        15.9230 
 155   0.0000       0.587843        15.9960 
 156   0.0000       0.597214        16.2510 
 157   0.0000       0.605831        16.4855 
 158   0.0000       0.610570        16.6145 
 159   0.0000       0.618342        16.8259 
 160   0.0000       0.621538        16.9129 
 161   0.0000       0.628530        17.1032 
 162   0.0000       0.630586        17.1591 
 163   0.0000       0.637392        17.3443 
 164   0.0000       0.644591        17.5402 
 165   0.0000       0.651809        17.7366 
 166   0.0000       0.668484        18.1904 
 167   0.0000       0.674676        18.3589 
 168   0.0000       0.677249        18.4289 
 169   0.0000       0.680304        18.5120 
 170   0.0000       0.698236        19.0000 
 171   0.0000       0.708894        19.2900 
 172   0.0000       0.713447        19.4139 
 173   0.0000       0.716432        19.4951 
 174   0.0000       0.721853        19.6426 
 175   0.0000       0.737937        20.0803 
 176   0.0000       0.743672        20.2363 
 177   0.0000       0.745622        20.2894 
 178   0.0000       0.751860        20.4591 
 179   0.0000       0.756148        20.5758 
 180   0.0000       0.770062        20.9545 
 181   0.0000       0.778176        21.1752 
 182   0.0000       0.789339        21.4790 
 183   0.0000       0.799439        21.7538 
 184   0.0000       0.803147        21.8547 
 185   0.0000       0.807653        21.9773 
 186   0.0000       0.819395        22.2969 
 187   0.0000       0.822932        22.3931 
 188   0.0000       0.834658        22.7122 
 189   0.0000       0.838010        22.8034 
 190   0.0000       0.841099        22.8875 
 191   0.0000       0.847884        23.0721 
 192   0.0000       0.859220        23.3806 
 193   0.0000       0.874869        23.8064 
 194   0.0000       0.876816        23.8594 
 195   0.0000       0.879065        23.9206 
 196   0.0000       0.888806        24.1857 
 197   0.0000       0.891560        24.2606 
 198   0.0000       0.899401        24.4739 
 199   0.0000       0.902217        24.5506 
 200   0.0000       0.907534        24.6952 
 201   0.0000       0.909447        24.7473 
 202   0.0000       0.914714        24.8906 
 203   0.0000       0.916271        24.9330 
 204   0.0000       0.925154        25.1747 
 205   0.0000       0.929339        25.2886 
 206   0.0000       0.942195        25.6384 
 207   0.0000       0.944906        25.7122 
 208   0.0000       0.958553        26.0836 
 209   0.0000       0.964009        26.2320 
 210   0.0000       0.967100        26.3161 
 211   0.0000       0.975460        26.5436 
 212   0.0000       0.977283        26.5932 
 213   0.0000       0.980520        26.6813 
 214   0.0000       0.992606        27.0102 
 215   0.0000       0.997675        27.1481 
 216   0.0000       1.013047        27.5664 
 217   0.0000       1.014703        27.6115 
 218   0.0000       1.016200        27.6522 
 219   0.0000       1.023315        27.8458 
 220   0.0000       1.034530        28.1510 
 221   0.0000       1.037514        28.2322 
 222   0.0000       1.047982        28.5170 
 223   0.0000       1.086012        29.5519 
 224   0.0000       1.090287        29.6682 
 225   0.0000       1.094071        29.7712 
 226   0.0000       1.120450        30.4890 
 227   0.0000       1.144227        31.1360 
 228   0.0000       1.153730        31.3946 
 229   0.0000       1.178130        32.0585 
 230   0.0000       1.186247        32.2794 
 231   0.0000       1.188107        32.3300 
 232   0.0000       1.212895        33.0046 
 233   0.0000       1.225097        33.3366 
 234   0.0000       1.234692        33.5977 
 235   0.0000       1.244496        33.8644 
 236   0.0000       1.251539        34.0561 
 237   0.0000       1.266670        34.4678 
 238   0.0000       1.279774        34.8244 
 239   0.0000       1.299984        35.3744 
 240   0.0000       1.306859        35.5614 
 241   0.0000       1.323934        36.0261 
 242   0.0000       1.355111        36.8745 
 243   0.0000       1.358745        36.9733 
 244   0.0000       1.363304        37.0974 
 245   0.0000       1.379226        37.5306 
 246   0.0000       1.390741        37.8440 
 247   0.0000       1.393598        37.9217 
 248   0.0000       1.405102        38.2348 
 249   0.0000       1.411823        38.4177 
 250   0.0000       1.439325        39.1660 
 251   0.0000       1.447392        39.3855 
 252   0.0000       1.452109        39.5139 
 253   0.0000       1.455067        39.5944 
 254   0.0000       1.471933        40.0533 
 255   0.0000       1.474627        40.1266 
 256   0.0000       1.486236        40.4425 
 257   0.0000       1.491199        40.5776 
 258   0.0000       1.519474        41.3470 
 259   0.0000       1.526117        41.5278 
 260   0.0000       1.540624        41.9225 
 261   0.0000       1.582426        43.0600 
 262   0.0000       1.616187        43.9787 
 263   0.0000       1.641000        44.6539 
 264   0.0000       1.656243        45.0687 
 265   0.0000       1.684532        45.8385 
 266   0.0000       1.714088        46.6427 
 267   0.0000       1.724574        46.9281 
 268   0.0000       1.732048        47.1314 
 269   0.0000       1.738885        47.3175 
 270   0.0000       1.762873        47.9702 
 271   0.0000       1.763360        47.9835 
 272   0.0000       1.784781        48.5664 
 273   0.0000       1.790994        48.7354 
 274   0.0000       1.805955        49.1425 
 275   0.0000       1.809832        49.2480 
 276   0.0000       1.817611        49.4597 
 277   0.0000       1.824402        49.6445 
 278   0.0000       1.833247        49.8852 
 279   0.0000       1.840660        50.0869 
 280   0.0000       1.848850        50.3098 
 281   0.0000       1.855085        50.4794 
 282   0.0000       1.868447        50.8430 
 283   0.0000       1.873189        50.9721 
 284   0.0000       1.889219        51.4083 
 285   0.0000       1.896934        51.6182 
 286   0.0000       1.912457        52.0406 
 287   0.0000       1.918043        52.1926 
 288   0.0000       1.919570        52.2341 
 289   0.0000       1.931534        52.5597 
 290   0.0000       1.939391        52.7735 
 291   0.0000       1.947043        52.9817 
 292   0.0000       1.960854        53.3575 
 293   0.0000       1.966185        53.5026 
 294   0.0000       1.989889        54.1476 
 295   0.0000       1.994855        54.2828 
 296   0.0000       2.001761        54.4707 
 297   0.0000       2.005844        54.5818 
 298   0.0000       2.019556        54.9549 
 299   0.0000       2.029460        55.2244 
 300   0.0000       2.041650        55.5561 
 301   0.0000       2.055535        55.9340 
 302   0.0000       2.064388        56.1749 
 303   0.0000       2.078898        56.5697 
 304   0.0000       2.094322        56.9894 
 305   0.0000       2.098629        57.1066 
 306   0.0000       2.105052        57.2814 
 307   0.0000       2.122906        57.7672 
 308   0.0000       2.131423        57.9990 
 309   0.0000       2.136315        58.1321 
 310   0.0000       2.159621        58.7663 
 311   0.0000       2.173188        59.1355 
 312   0.0000       2.184893        59.4540 
 313   0.0000       2.199335        59.8469 
 314   0.0000       2.229283        60.6619 
 315   0.0000       2.232632        60.7530 
 316   0.0000       2.241050        60.9821 
 317   0.0000       2.252415        61.2913 
 318   0.0000       2.267455        61.7006 
 319   0.0000       2.285113        62.1811 
 320   0.0000       2.288804        62.2815 
 321   0.0000       2.294325        62.4318 
 322   0.0000       2.303160        62.6722 
 323   0.0000       2.315558        63.0095 
 324   0.0000       2.318659        63.0939 
 325   0.0000       2.328644        63.3656 
 326   0.0000       2.351829        63.9965 
 327   0.0000       2.359242        64.1983 
 328   0.0000       2.374704        64.6190 
 329   0.0000       2.394319        65.1527 
 330   0.0000       2.400364        65.3172 
 331   0.0000       2.412168        65.6384 
 332   0.0000       2.425037        65.9886 
 333   0.0000       2.445993        66.5589 
 334   0.0000       2.462590        67.0105 
 335   0.0000       2.467879        67.1544 
 336   0.0000       2.491319        67.7922 
 337   0.0000       2.497095        67.9494 
 338   0.0000       2.505036        68.1655 
 339   0.0000       2.510480        68.3136 
 340   0.0000       2.533388        68.9370 
 341   0.0000       2.545735        69.2730 
 342   0.0000       2.550929        69.4143 
 343   0.0000       2.585152        70.3456 
 344   0.0000       2.594983        70.6131 
 345   0.0000       2.621032        71.3219 
 346   0.0000       2.629950        71.5646 
 347   0.0000       2.648604        72.0722 
 348   0.0000       2.684044        73.0365 
 349   0.0000       2.692968        73.2794 
 350   0.0000       2.698762        73.4370 
 351   0.0000       2.714379        73.8620 
 352   0.0000       2.726430        74.1899 
 353   0.0000       2.740172        74.5639 
 354   0.0000       2.743341        74.6501 
 355   0.0000       2.804048        76.3020 
 356   0.0000       2.808681        76.4281 
 357   0.0000       2.854768        77.6822 
 358   0.0000       2.901450        78.9525 
 359   0.0000       2.905230        79.0553 
 360   0.0000       2.943203        80.0886 
 361   0.0000       2.985417        81.2373 
 362   0.0000       2.997882        81.5765 
 363   0.0000       3.034495        82.5728 
 364   0.0000       3.051376        83.0322 
 365   0.0000       3.065489        83.4162 
 366   0.0000       3.101451        84.3948 
 367   0.0000       3.170845        86.2831 
 368   0.0000       3.353697        91.2587 
 369   0.0000       3.456484        94.0557 

                    ********************************
                    * MULLIKEN POPULATION ANALYSIS *
                    ********************************

-----------------------
MULLIKEN ATOMIC CHARGES
-----------------------
   0 C :   -0.184229
   1 C :    0.054056
   2 C :    0.052814
   3 C :   -0.184122
   4 C :    0.326515
   5 C :    0.044427
   6 C :   -0.396665
   7 C :   -0.185429
   8 C :    0.182910
   9 C :   -0.529382
  10 C :   -0.334867
  11 C :    0.046857
  12 C :    0.322358
  13 O :   -0.457138
  14 O :   -0.451562
  15 C :   -0.519055
  16 H :    0.169140
  17 H :    0.156381
  18 H :    0.155701
  19 H :    0.155822
  20 H :    0.169192
  21 H :    0.178974
  22 H :    0.176295
  23 H :    0.132765
  24 H :    0.156112
  25 H :    0.158939
  26 H :    0.161384
  27 H :    0.150739
  28 C :   -0.528429
  29 H :    0.177343
  30 H :    0.183012
  31 H :    0.185426
  32 H :    0.143409
  33 C :   -0.320194
  34 H :    0.144025
  35 H :    0.158233
  36 C :   -0.180846
  37 H :    0.123380
  38 C :    0.174970
  39 C :   -0.526146
  40 H :    0.158393
  41 H :    0.162653
  42 H :    0.159694
  43 C :   -0.135099
  44 C :   -0.134642
  45 H :    0.172983
  46 H :    0.172907
Sum of atomic charges:   -0.0000000

--------------------------------
MULLIKEN REDUCED ORBITAL CHARGES
--------------------------------
  0 C s       :     3.233599  s :     3.233599
      pz      :     0.959773  p :     2.914759
      px      :     1.008305
      py      :     0.946681
      dz2     :     0.003926  d :     0.035871
      dxz     :     0.004397
      dyz     :     0.006439
      dx2y2   :     0.009160
      dxy     :     0.011949
  1 C s       :     3.168116  s :     3.168116
      pz      :     0.963984  p :     2.739228
      px      :     0.891321
      py      :     0.883923
      dz2     :     0.005022  d :     0.038601
      dxz     :     0.006141
      dyz     :     0.005109
      dx2y2   :     0.012547
      dxy     :     0.009782
  2 C s       :     3.167797  s :     3.167797
      pz      :     0.975569  p :     2.740867
      px      :     0.922641
      py      :     0.842657
      dz2     :     0.003610  d :     0.038523
      dxz     :     0.005521
      dyz     :     0.007159
      dx2y2   :     0.010091
      dxy     :     0.012142
  3 C s       :     3.233945  s :     3.233945
      pz      :     0.947337  p :     2.914312
      px      :     0.976908
      py      :     0.990067
      dz2     :     0.004028  d :     0.035866
      dxz     :     0.004468
      dyz     :     0.006202
      dx2y2   :     0.010468
      dxy     :     0.010699
  4 C s       :     3.118730  s :     3.118730
      pz      :     0.788459  p :     2.466391
      px      :     0.807866
      py      :     0.870066
      dz2     :     0.009187  d :     0.088365
      dxz     :     0.015469
      dyz     :     0.010396
      dx2y2   :     0.027973
      dxy     :     0.025340
  5 C s       :     3.195386  s :     3.195386
      pz      :     0.914177  p :     2.721655
      px      :     0.904630
      py      :     0.902848
      dz2     :     0.004752  d :     0.038531
      dxz     :     0.006747
      dyz     :     0.004546
      dx2y2   :     0.013163
      dxy     :     0.009323
  6 C s       :     3.279534  s :     3.279534
      pz      :     1.014947  p :     3.076845
      px      :     1.014323
      py      :     1.047575
      dz2     :     0.003769  d :     0.040285
      dxz     :     0.010161
      dyz     :     0.011687
      dx2y2   :     0.004515
      dxy     :     0.010152
  7 C s       :     3.200376  s :     3.200376
      pz      :     0.962438  p :     2.949636
      px      :     0.965331
      py      :     1.021867
      dz2     :     0.004380  d :     0.035417
      dxz     :     0.011852
      dyz     :     0.004944
      dx2y2   :     0.005582
      dxy     :     0.008659
  8 C s       :     3.132645  s :     3.132645
      pz      :     0.851095  p :     2.643859
      px      :     0.886973
      py      :     0.905791
      dz2     :     0.006705  d :     0.040586
      dxz     :     0.012188
      dyz     :     0.004761
      dx2y2   :     0.006999
      dxy     :     0.009932
  9 C s       :     3.308321  s :     3.308321
      pz      :     1.037155  p :     3.185907
      px      :     1.083272
      py      :     1.065480
      dz2     :     0.003579  d :     0.035155
      dxz     :     0.010485
      dyz     :     0.008431
      dx2y2   :     0.001743
      dxy     :     0.010917
 10 C s       :     3.268414  s :     3.268414
      pz      :     1.016839  p :     3.026369
      px      :     1.044122
      py      :     0.965409
      dz2     :     0.009777  d :     0.040084
      dxz     :     0.008093
      dyz     :     0.005409
      dx2y2   :     0.006687
      dxy     :     0.010117
 11 C s       :     3.195877  s :     3.195877
      pz      :     0.924729  p :     2.718193
      px      :     0.932560
      py      :     0.860904
      dz2     :     0.003373  d :     0.039073
      dxz     :     0.005626
      dyz     :     0.007356
      dx2y2   :     0.010124
      dxy     :     0.012595
 12 C s       :     3.118517  s :     3.118517
      pz      :     0.788181  p :     2.470907
      px      :     0.807598
      py      :     0.875128
      dz2     :     0.008457  d :     0.088218
      dxz     :     0.015338
      dyz     :     0.010147
      dx2y2   :     0.029057
      dxy     :     0.025220
 13 O s       :     3.859805  s :     3.859805
      pz      :     1.408963  p :     4.571039
      px      :     1.443324
      py      :     1.718752
      dz2     :     0.003590  d :     0.026294
      dxz     :     0.006421
      dyz     :     0.002940
      dx2y2   :     0.006813
      dxy     :     0.006531
 14 O s       :     3.871558  s :     3.871558
      pz      :     1.411144  p :     4.554016
      px      :     1.415348
      py      :     1.727524
      dz2     :     0.003736  d :     0.025988
      dxz     :     0.006397
      dyz     :     0.002975
      dx2y2   :     0.006563
      dxy     :     0.006316
 15 C s       :     3.308154  s :     3.308154
      pz      :     1.008872  p :     3.175809
      px      :     1.088904
      py      :     1.078034
      dz2     :     0.008575  d :     0.035092
      dxz     :     0.009647
      dyz     :     0.003308
      dx2y2   :     0.005080
      dxy     :     0.008482
 16 H s       :     0.830860  s :     0.830860
 17 H s       :     0.843619  s :     0.843619
 18 H s       :     0.844299  s :     0.844299
 19 H s       :     0.844178  s :     0.844178
 20 H s       :     0.830808  s :     0.830808
 21 H s       :     0.821026  s :     0.821026
 22 H s       :     0.823705  s :     0.823705
 23 H s       :     0.867235  s :     0.867235
 24 H s       :     0.843888  s :     0.843888
 25 H s       :     0.841061  s :     0.841061
 26 H s       :     0.838616  s :     0.838616
 27 H s       :     0.849261  s :     0.849261
 28 C s       :     3.307547  s :     3.307547
      pz      :     1.097062  p :     3.186690
      px      :     1.098619
      py      :     0.991009
      dz2     :     0.006117  d :     0.034193
      dxz     :     0.007138
      dyz     :     0.006566
      dx2y2   :     0.008414
      dxy     :     0.005959
 29 H s       :     0.822657  s :     0.822657
 30 H s       :     0.816988  s :     0.816988
 31 H s       :     0.814574  s :     0.814574
 32 H s       :     0.856591  s :     0.856591
 33 C s       :     3.261266  s :     3.261266
      pz      :     0.990797  p :     3.018413
      px      :     1.068697
      py      :     0.958918
      dz2     :     0.008822  d :     0.040515
      dxz     :     0.008661
      dyz     :     0.007052
      dx2y2   :     0.006323
      dxy     :     0.009657
 34 H s       :     0.855975  s :     0.855975
 35 H s       :     0.841767  s :     0.841767
 36 C s       :     3.194272  s :     3.194272
      pz      :     0.938014  p :     2.950858
      px      :     0.978914
      py      :     1.033929
      dz2     :     0.007962  d :     0.035717
      dxz     :     0.014304
      dyz     :     0.002737
      dx2y2   :     0.005251
      dxy     :     0.005462
 37 H s       :     0.876620  s :     0.876620
 38 C s       :     3.123729  s :     3.123729
      pz      :     0.821063  p :     2.660212
      px      :     0.882336
      py      :     0.956813
      dz2     :     0.009887  d :     0.041089
      dxz     :     0.013263
      dyz     :     0.004238
      dx2y2   :     0.006037
      dxy     :     0.007664
 39 C s       :     3.306642  s :     3.306642
      pz      :     1.046721  p :     3.184642
      px      :     1.060760
      py      :     1.077162
      dz2     :     0.010768  d :     0.034862
      dxz     :     0.007367
      dyz     :     0.002019
      dx2y2   :     0.004827
      dxy     :     0.009881
 40 H s       :     0.841607  s :     0.841607
 41 H s       :     0.837347  s :     0.837347
 42 H s       :     0.840306  s :     0.840306
 43 C s       :     3.215157  s :     3.215157
      pz      :     0.963456  p :     2.883768
      px      :     0.965079
      py      :     0.955232
      dz2     :     0.002997  d :     0.036174
      dxz     :     0.005316
      dyz     :     0.006461
      dx2y2   :     0.009617
      dxy     :     0.011782
 44 C s       :     3.214669  s :     3.214669
      pz      :     0.950582  p :     2.883812
      px      :     0.928416
      py      :     1.004814
      dz2     :     0.004793  d :     0.036161
      dxz     :     0.005609
      dyz     :     0.004038
      dx2y2   :     0.012733
      dxy     :     0.008988
 45 H s       :     0.827017  s :     0.827017
 46 H s       :     0.827093  s :     0.827093


                     *******************************
                     * LOEWDIN POPULATION ANALYSIS *
                     *******************************

----------------------
LOEWDIN ATOMIC CHARGES
----------------------
   0 C :   -0.098474
   1 C :   -0.047046
   2 C :   -0.046902
   3 C :   -0.098327
   4 C :    0.128673
   5 C :   -0.017971
   6 C :   -0.234896
   7 C :   -0.165861
   8 C :   -0.027015
   9 C :   -0.363380
  10 C :   -0.227207
  11 C :   -0.018518
  12 C :    0.125698
  13 O :   -0.234092
  14 O :   -0.229491
  15 C :   -0.362188
  16 H :    0.153337
  17 H :    0.130618
  18 H :    0.131373
  19 H :    0.131363
  20 H :    0.153352
  21 H :    0.145957
  22 H :    0.147194
  23 H :    0.127916
  24 H :    0.130618
  25 H :    0.133431
  26 H :    0.133955
  27 H :    0.130390
  28 C :   -0.362045
  29 H :    0.143465
  30 H :    0.151396
  31 H :    0.152894
  32 H :    0.126732
  33 C :   -0.237533
  34 H :    0.127008
  35 H :    0.131475
  36 C :   -0.170545
  37 H :    0.124720
  38 C :   -0.037682
  39 C :   -0.367447
  40 H :    0.134027
  41 H :    0.132490
  42 H :    0.134991
  43 C :   -0.110224
  44 C :   -0.110612
  45 H :    0.152202
  46 H :    0.152182

-------------------------------
LOEWDIN REDUCED ORBITAL CHARGES
-------------------------------
  0 C s       :     2.919767  s :     2.919767
      pz      :     0.968614  p :     3.094483
      px      :     1.060538
      py      :     1.065332
      dz2     :     0.007861  d :     0.084223
      dxz     :     0.008581
      dyz     :     0.015102
      dx2y2   :     0.024087
      dxy     :     0.028593
  1 C s       :     2.877623  s :     2.877623
      pz      :     0.996043  p :     3.069136
      px      :     1.045619
      py      :     1.027474
      dz2     :     0.010930  d :     0.100288
      dxz     :     0.015358
      dyz     :     0.012247
      dx2y2   :     0.034141
      dxy     :     0.027612
  2 C s       :     2.877865  s :     2.877865
      pz      :     0.989873  p :     3.069021
      px      :     1.025770
      py      :     1.053378
      dz2     :     0.008193  d :     0.100017
      dxz     :     0.013046
      dyz     :     0.016789
      dx2y2   :     0.028751
      dxy     :     0.033238
  3 C s       :     2.919943  s :     2.919943
      pz      :     0.969573  p :     3.094159
      px      :     1.063851
      py      :     1.060736
      dz2     :     0.007824  d :     0.084225
      dxz     :     0.008930
      dyz     :     0.014862
      dx2y2   :     0.026352
      dxy     :     0.026257
  4 C s       :     2.876172  s :     2.876172
      pz      :     0.819974  p :     2.786565
      px      :     0.954402
      py      :     1.012189
      dz2     :     0.019757  d :     0.208589
      dxz     :     0.036199
      dyz     :     0.022016
      dx2y2   :     0.068211
      dxy     :     0.062406
  5 C s       :     2.903705  s :     2.903705
      pz      :     0.956210  p :     3.018945
      px      :     1.034910
      py      :     1.027824
      dz2     :     0.010250  d :     0.095321
      dxz     :     0.015219
      dyz     :     0.010666
      dx2y2   :     0.033634
      dxy     :     0.025552
  6 C s       :     2.921126  s :     2.921126
      pz      :     1.085952  p :     3.229085
      px      :     1.047792
      py      :     1.095341
      dz2     :     0.007953  d :     0.084686
      dxz     :     0.022270
      dyz     :     0.023744
      dx2y2   :     0.008764
      dxy     :     0.021956
  7 C s       :     2.932397  s :     2.932397
      pz      :     1.045242  p :     3.151262
      px      :     1.067580
      py      :     1.038440
      dz2     :     0.010994  d :     0.082202
      dxz     :     0.028368
      dyz     :     0.008698
      dx2y2   :     0.015204
      dxy     :     0.018937
  8 C s       :     2.894282  s :     2.894282
      pz      :     0.996739  p :     3.034122
      px      :     1.073792
      py      :     0.963590
      dz2     :     0.016122  d :     0.098612
      dxz     :     0.030804
      dyz     :     0.010347
      dx2y2   :     0.018336
      dxy     :     0.023003
  9 C s       :     2.972844  s :     2.972844
      pz      :     1.094286  p :     3.322480
      px      :     1.115027
      py      :     1.113166
      dz2     :     0.007061  d :     0.068057
      dxz     :     0.020576
      dyz     :     0.016690
      dx2y2   :     0.003053
      dxy     :     0.020676
 10 C s       :     2.937044  s :     2.937044
      pz      :     1.075923  p :     3.207438
      px      :     1.086323
      py      :     1.045192
      dz2     :     0.019812  d :     0.082726
      dxz     :     0.016313
      dyz     :     0.011667
      dx2y2   :     0.014733
      dxy     :     0.020201
 11 C s       :     2.900395  s :     2.900395
      pz      :     0.947210  p :     3.021237
      px      :     1.031740
      py      :     1.042287
      dz2     :     0.007579  d :     0.096887
      dxz     :     0.013703
      dyz     :     0.015572
      dx2y2   :     0.027537
      dxy     :     0.032496
 12 C s       :     2.875628  s :     2.875628
      pz      :     0.818111  p :     2.789649
      px      :     0.960580
      py      :     1.010958
      dz2     :     0.018394  d :     0.209026
      dxz     :     0.035433
      dyz     :     0.021530
      dx2y2   :     0.070582
      dxy     :     0.063087
 13 O s       :     3.561088  s :     3.561088
      pz      :     1.403076  p :     4.619629
      px      :     1.492788
      py      :     1.723764
      dz2     :     0.006653  d :     0.053375
      dxz     :     0.011857
      dyz     :     0.004798
      dx2y2   :     0.013949
      dxy     :     0.016118
 14 O s       :     3.560541  s :     3.560541
      pz      :     1.408211  p :     4.615484
      px      :     1.478993
      py      :     1.728279
      dz2     :     0.006675  d :     0.053466
      dxz     :     0.012326
      dyz     :     0.005008
      dx2y2   :     0.013698
      dxy     :     0.015759
 15 C s       :     2.973075  s :     2.973075
      pz      :     1.071310  p :     3.321104
      px      :     1.121740
      py      :     1.128054
      dz2     :     0.017945  d :     0.068009
      dxz     :     0.018888
      dyz     :     0.006767
      dx2y2   :     0.009006
      dxy     :     0.015402
 16 H s       :     0.846663  s :     0.846663
 17 H s       :     0.869382  s :     0.869382
 18 H s       :     0.868627  s :     0.868627
 19 H s       :     0.868637  s :     0.868637
 20 H s       :     0.846648  s :     0.846648
 21 H s       :     0.854043  s :     0.854043
 22 H s       :     0.852806  s :     0.852806
 23 H s       :     0.872084  s :     0.872084
 24 H s       :     0.869382  s :     0.869382
 25 H s       :     0.866569  s :     0.866569
 26 H s       :     0.866045  s :     0.866045
 27 H s       :     0.869610  s :     0.869610
 28 C s       :     2.963684  s :     2.963684
      pz      :     1.140519  p :     3.331248
      px      :     1.139322
      py      :     1.051407
      dz2     :     0.011191  d :     0.067113
      dxz     :     0.012647
      dyz     :     0.013360
      dx2y2   :     0.017847
      dxy     :     0.012069
 29 H s       :     0.856535  s :     0.856535
 30 H s       :     0.848604  s :     0.848604
 31 H s       :     0.847106  s :     0.847106
 32 H s       :     0.873268  s :     0.873268
 33 C s       :     2.932739  s :     2.932739
      pz      :     1.075710  p :     3.219595
      px      :     1.101394
      py      :     1.042490
      dz2     :     0.019413  d :     0.085199
      dxz     :     0.018044
      dyz     :     0.015126
      dx2y2   :     0.014059
      dxy     :     0.018557
 34 H s       :     0.872992  s :     0.872992
 35 H s       :     0.868525  s :     0.868525
 36 C s       :     2.932177  s :     2.932177
      pz      :     1.050350  p :     3.155703
      px      :     1.074645
      py      :     1.030707
      dz2     :     0.018609  d :     0.082665
      dxz     :     0.034117
      dyz     :     0.006151
      dx2y2   :     0.012297
      dxy     :     0.011492
 37 H s       :     0.875280  s :     0.875280
 38 C s       :     2.891324  s :     2.891324
      pz      :     1.016397  p :     3.046306
      px      :     1.063953
      py      :     0.965956
      dz2     :     0.024693  d :     0.100051
      dxz     :     0.035388
      dyz     :     0.009374
      dx2y2   :     0.014609
      dxy     :     0.015986
 39 C s       :     2.969486  s :     2.969486
      pz      :     1.099949  p :     3.330371
      px      :     1.101274
      py      :     1.129147
      dz2     :     0.020918  d :     0.067591
      dxz     :     0.015516
      dyz     :     0.003751
      dx2y2   :     0.008889
      dxy     :     0.018516
 40 H s       :     0.865973  s :     0.865973
 41 H s       :     0.867510  s :     0.867510
 42 H s       :     0.865009  s :     0.865009
 43 C s       :     2.923212  s :     2.923212
      pz      :     0.975804  p :     3.102384
      px      :     1.056198
      py      :     1.070382
      dz2     :     0.006239  d :     0.084628
      dxz     :     0.010227
      dyz     :     0.014018
      dx2y2   :     0.024914
      dxy     :     0.029230
 44 C s       :     2.923175  s :     2.923175
      pz      :     0.973008  p :     3.102838
      px      :     1.046863
      py      :     1.082967
      dz2     :     0.009163  d :     0.084599
      dxz     :     0.014230
      dyz     :     0.008480
      dx2y2   :     0.029605
      dxy     :     0.023120
 45 H s       :     0.847798  s :     0.847798
 46 H s       :     0.847818  s :     0.847818


                      *****************************
                      * MAYER POPULATION ANALYSIS *
                      *****************************

  NA   - Mulliken gross atomic population
  ZA   - Total nuclear charge
  QA   - Mulliken gross atomic charge
  VA   - Mayer's total valence
  BVA  - Mayer's bonded valence
  FA   - Mayer's free valence

  ATOM       NA         ZA         QA         VA         BVA        FA
  0 C      6.1842     6.0000    -0.1842     3.8785     3.8785    -0.0000
  1 C      5.9459     6.0000     0.0541     3.8605     3.8605    -0.0000
  2 C      5.9472     6.0000     0.0528     3.8675     3.8675     0.0000
  3 C      6.1841     6.0000    -0.1841     3.8797     3.8797    -0.0000
  4 C      5.6735     6.0000     0.3265     3.8950     3.8950    -0.0000
  5 C      5.9556     6.0000     0.0444     3.8161     3.8161    -0.0000
  6 C      6.3967     6.0000    -0.3967     3.8398     3.8398    -0.0000
  7 C      6.1854     6.0000    -0.1854     3.9149     3.9149    -0.0000
  8 C      5.8171     6.0000     0.1829     3.9285     3.9285    -0.0000
  9 C      6.5294     6.0000    -0.5294     3.8511     3.8511    -0.0000
 10 C      6.3349     6.0000    -0.3349     3.8622     3.8622    -0.0000
 11 C      5.9531     6.0000     0.0469     3.8053     3.8053    -0.0000
 12 C      5.6776     6.0000     0.3224     3.9198     3.9198    -0.0000
 13 O      8.4571     8.0000    -0.4571     2.0795     2.0795     0.0000
 14 O      8.4516     8.0000    -0.4516     2.0772     2.0772     0.0000
 15 C      6.5191     6.0000    -0.5191     3.8491     3.8491    -0.0000
 16 H      0.8309     1.0000     0.1691     0.9434     0.9434    -0.0000
 17 H      0.8436     1.0000     0.1564     0.9366     0.9366    -0.0000
 18 H      0.8443     1.0000     0.1557     0.9293     0.9293    -0.0000
 19 H      0.8442     1.0000     0.1558     0.9292     0.9292    -0.0000
 20 H      0.8308     1.0000     0.1692     0.9436     0.9436    -0.0000
 21 H      0.8210     1.0000     0.1790     0.9206     0.9206    -0.0000
 22 H      0.8237     1.0000     0.1763     0.9404     0.9404    -0.0000
 23 H      0.8672     1.0000     0.1328     0.9405     0.9405    -0.0000
 24 H      0.8439     1.0000     0.1561     0.9362     0.9362    -0.0000
 25 H      0.8411     1.0000     0.1589     0.9283     0.9283     0.0000
 26 H      0.8386     1.0000     0.1614     0.9365     0.9365    -0.0000
 27 H      0.8493     1.0000     0.1507     0.9293     0.9293     0.0000
 28 C      6.5284     6.0000    -0.5284     3.8441     3.8441    -0.0000
 29 H      0.8227     1.0000     0.1773     0.9312     0.9312    -0.0000
 30 H      0.8170     1.0000     0.1830     0.9284     0.9284     0.0000
 31 H      0.8146     1.0000     0.1854     0.9264     0.9264     0.0000
 32 H      0.8566     1.0000     0.1434     0.9324     0.9324    -0.0000
 33 C      6.3202     6.0000    -0.3202     3.8630     3.8630    -0.0000
 34 H      0.8560     1.0000     0.1440     0.9342     0.9342     0.0000
 35 H      0.8418     1.0000     0.1582     0.9449     0.9449     0.0000
 36 C      6.1808     6.0000    -0.1808     3.9475     3.9475     0.0000
 37 H      0.8766     1.0000     0.1234     0.9422     0.9422     0.0000
 38 C      5.8250     6.0000     0.1750     3.9359     3.9359     0.0000
 39 C      6.5261     6.0000    -0.5261     3.8450     3.8450    -0.0000
 40 H      0.8416     1.0000     0.1584     0.9292     0.9292    -0.0000
 41 H      0.8373     1.0000     0.1627     0.9358     0.9358     0.0000
 42 H      0.8403     1.0000     0.1597     0.9288     0.9288    -0.0000
 43 C      6.1351     6.0000    -0.1351     3.8913     3.8913    -0.0000
 44 C      6.1346     6.0000    -0.1346     3.8909     3.8909     0.0000
 45 H      0.8270     1.0000     0.1730     0.9294     0.9294    -0.0000
 46 H      0.8271     1.0000     0.1729     0.9294     0.9294    -0.0000

  Mayer bond orders larger than 0.100000
B(  0-C ,  1-C ) :   1.3845 B(  0-C , 16-H ) :   0.9098 B(  0-C , 43-C ) :   1.4143 
B(  1-C ,  2-C ) :   1.3626 B(  1-C , 12-C ) :   0.9780 B(  2-C ,  3-C ) :   1.3841 
B(  2-C ,  4-C ) :   0.9780 B(  3-C , 20-H ) :   0.9095 B(  3-C , 44-C ) :   1.4148 
B(  4-C ,  5-C ) :   0.9977 B(  4-C , 14-O ) :   1.7934 B(  5-C ,  6-C ) :   0.9756 
B(  5-C , 11-C ) :   1.6870 B(  6-C ,  7-C ) :   0.9809 B(  6-C , 21-H ) :   0.9112 
B(  6-C , 22-H ) :   0.9058 B(  7-C ,  8-C ) :   1.9106 B(  7-C , 23-H ) :   0.9159 
B(  8-C ,  9-C ) :   1.0037 B(  8-C , 10-C ) :   1.0055 B(  9-C , 24-H ) :   0.9446 
B(  9-C , 25-H ) :   0.9324 B(  9-C , 26-H ) :   0.9264 B( 10-C , 27-H ) :   0.9263 
B( 10-C , 32-H ) :   0.9324 B( 10-C , 33-C ) :   0.9774 B( 11-C , 12-C ) :   0.9851 
B( 11-C , 28-C ) :   1.0114 B( 12-C , 13-O ) :   1.8474 B( 15-C , 17-H ) :   0.9458 
B( 15-C , 18-H ) :   0.9359 B( 15-C , 19-H ) :   0.9362 B( 15-C , 38-C ) :   0.9990 
B( 28-C , 29-H ) :   0.9286 B( 28-C , 30-H ) :   0.9256 B( 28-C , 31-H ) :   0.9240 
B( 33-C , 34-H ) :   0.9255 B( 33-C , 35-H ) :   0.9131 B( 33-C , 36-C ) :   1.0157 
B( 36-C , 37-H ) :   0.9164 B( 36-C , 38-C ) :   1.9131 B( 38-C , 39-C ) :   1.0169 
B( 39-C , 40-H ) :   0.9354 B( 39-C , 41-H ) :   0.9361 B( 39-C , 42-H ) :   0.9348 
B( 43-C , 44-C ) :   1.4192 B( 43-C , 45-H ) :   0.9232 B( 44-C , 46-H ) :   0.9232 


-------
TIMINGS
-------

Total SCF time: 0 days 0 hours 2 min 14 sec 

Total time                  ....     134.120 sec
Sum of individual times     ....     132.569 sec  ( 98.8%)

Fock matrix formation       ....     121.563 sec  ( 90.6%)
  Split-RI-J                ....       5.039 sec  (  4.1% of F)
  Chain of spheres X        ....     100.189 sec  ( 82.4% of F)
  XC integration            ....       8.621 sec  (  7.1% of F)
    Basis function eval.    ....       4.139 sec  ( 48.0% of XC)
    Density eval.           ....       2.154 sec  ( 25.0% of XC)
    XC-Functional eval.     ....       0.816 sec  (  9.5% of XC)
    XC-Potential eval.      ....       0.889 sec  ( 10.3% of XC)
Diagonalization             ....       0.027 sec  (  0.0%)
Density matrix formation    ....       0.014 sec  (  0.0%)
Population analysis         ....       0.055 sec  (  0.0%)
Initial guess               ....       0.033 sec  (  0.0%)
Orbital Transformation      ....       0.000 sec  (  0.0%)
Orbital Orthonormalization  ....       0.025 sec  (  0.0%)
DIIS solution               ....       0.011 sec  (  0.0%)
SOSCF solution              ....       0.132 sec  (  0.1%)
Grid generation             ....      10.734 sec  (  8.0%)

Maximum memory used throughout the entire SCF-calculation: 181.5 MB

-------------------------   --------------------
FINAL SINGLE POINT ENERGY      -964.501621308723
-------------------------   --------------------

                                *** OPTIMIZATION RUN DONE ***

                            ***************************************
                            *     ORCA property calculations      *
                            ***************************************

                                    ---------------------
                                    Active property flags
                                    ---------------------
   (+) Dipole Moment


------------------------------------------------------------------------------
                       ORCA ELECTRIC PROPERTIES CALCULATION
------------------------------------------------------------------------------

Dipole Moment Calculation                       ... on
Quadrupole Moment Calculation                   ... off
Polarizability Calculation                      ... off
GBWName                                         ... MK2_0e_0H_B3LYP_631Gd_opt.gbw
Electron density                                ... MK2_0e_0H_B3LYP_631Gd_opt.scfp
The origin for moment calculation is the CENTER OF MASS  = ( 0.677463,  0.587801  0.074002)

-------------
DIPOLE MOMENT
-------------
                                X             Y             Z
Electronic contribution:     37.59358       8.58357       0.35581
Nuclear contribution   :    -37.73441      -8.23855      -0.27528
                        -----------------------------------------
Total Dipole Moment    :     -0.14083       0.34502       0.08054
                        -----------------------------------------
Magnitude (a.u.)       :      0.38126
Magnitude (Debye)      :      0.96908


--------------------
Rotational spectrum 
--------------------
 
Rotational constants in cm-1:     0.013493     0.004251     0.003516 
Rotational constants in MHz :   404.522084   127.426970   105.406579 

 Dipole components along the rotational axes: 
x,y,z [a.u.] :    -0.096895    -0.368588     0.010584 
x,y,z [Debye]:    -0.246287    -0.936876     0.026902 

 


           ************************************************************
           *        Program running with 4 parallel MPI-processes     *
           *              working on a common directory               *
           ************************************************************

-------------------------------------------------------------------------------
                               ORCA SCF HESSIAN
-------------------------------------------------------------------------------

                   --------- SHARK INITIALIZATION DONE ---------

Hessian of the Kohn-Sham DFT energy:
Kohn-Sham wavefunction type                      ... RKS
Hartree-Fock exchange scaling                    ...    0.200
Number of operators                              ...    1
Number of atoms                                  ...   47
Basis set dimensions                             ...  370
Integral neglect threshold                       ... 2.5e-11
Integral primitive cutoff                        ... 2.5e-12

Setting up DFT Hessian calculations              ... 

HESS GRID
---------

General Integration Accuracy     IntAcc      ... 4.959
Radial Grid Type                 RadialGrid  ... OptM3 with GC (2021)
Angular Grid (max. ang.)         AngularGrid ... 7 (Lebedev-770)
Angular grid pruning method      GridPruning ... 4 (adaptive)
Weight generation scheme         WeightScheme... Becke
Basis function cutoff            BFCut       ... 1.0000e-11
Integration weight cutoff        WCut        ... 1.0000e-14
Angular grids for H and He will be reduced by one unit
Partially contracted basis set               ... off
Rotationally invariant grid construction     ... off

Total number of grid points                  ...   765463
Total number of batches                      ...    11984
Average number of points per batch           ...       63
Average number of grid points per atom       ...    16286

Building densities                               ... done   (      0.0 sec)
Calculating rho(r) on the grid                   ... done   (      1.4 sec)
Building xc-kernel on the grid                   ... done   (      0.3 sec)
                                                     done   (     15.3 sec)

Nuclear repulsion Hessian  (SHARK)               ... done   (      0.0 sec)

----------------------------------------------
Forming right-hand sides of CP-SCF equations     ...
----------------------------------------------
One electron integral derivatives  (SHARK)       ... done   (    254.6 sec)
Transforming the overlap derivative matrices     ... done   (     23.5 sec)
Adding tr(S(x)F(y) C-PCM term to the hessian     ... done   (      0.0 sec)
Making the Q(x) pseudodensities                  ... done   (      0.2 sec)
Adding the E*S(x)*S(y) terms to the Hessian      ... done   (      0.3 sec)
Calculating energy weighted overlap derivatives  ... done   (      0.0 sec)
Two electron integral derivatives (SHARK-RI)     ... done   (     55.2 sec)
Exchange-correlation integral derivatives        ... done   (    150.0 sec)
tr(F(y)Q(x)) contribution to the Hessian         ... done   (      0.1 sec)
Response fock operator R(S(x)) (SHARK-RIJCOSX)   ... done   (    237.9 sec)
XC Response fock operator R(S(x))                ... done   (    110.4 sec)
tr(F(y)S(x)) contribution to the Hessian         ... done   (      0.0 sec)
Transforming and finalizing RHSs                 ... done   (      0.8 sec)

----------------------------------------------
Solving the CP-SCF equations (RIJCOSX)           ...
----------------------------------------------
     CP-SCF ITERATION   0:   5.6032e-01 (  91.3 sec   0/141 done)
     CP-SCF ITERATION   1:   4.6297e-02 (  93.5 sec   0/141 done)
     CP-SCF ITERATION   2:   1.8886e-02 (  95.0 sec   0/141 done)
     CP-SCF ITERATION   3:   8.0073e-03 (  94.1 sec   0/141 done)
     CP-SCF ITERATION   4:   2.9918e-03 (  93.9 sec   3/141 done)
     CP-SCF ITERATION   5:   9.9915e-04 (  92.6 sec  27/141 done)
     CP-SCF ITERATION   6:   2.9125e-04 (  72.3 sec 101/141 done)
     CP-SCF ITERATION   7:   1.2446e-04 (  31.2 sec 135/141 done)
     CP-SCF ITERATION   8:   4.2064e-05 (  10.3 sec 141/141 done)
                    *** THE CP-SCF HAS CONVERGED ***

                                                 ... done   (    675.4 sec)
Forming perturbed density Hessian contributions  ... done   (      0.3 sec)
Calculating [Q*(d^2 A/dXdY)*Q  ] C-PCM term      ... done   (      0.1 sec)
Calculating [d^2(V_N)/(dXdY)*Q ] C-PCM term      ... done   (      0.0 sec)
Calculating [d^2(V_el)/(dXdY)*Q] C-PCM term      ... done   (      2.9 sec)
Calculating C-PCM term that depends on dQ/dX     ... done   (      0.8 sec)
2nd integral derivative contribs (SHARK-RI)      ... done   (    156.8 sec)
Exchange-correlation Hessian                     ... done   (    118.0 sec)
Dipole derivatives                               ... (center of mass:  0.677463,  0.587801  0.074002)done   (      0.1 sec)

Total SCF Hessian time: 0 days 0 hours 30 min 52 sec 

Writing the Hessian file to the disk             ... done


Maximum memory used throughout the entire SCFHESS-calculation: 874.7 MB

-----------------------
VIBRATIONAL FREQUENCIES
-----------------------

Scaling factor for frequencies =  1.000000000  (already applied!)

   0:         0.00 cm**-1
   1:         0.00 cm**-1
   2:         0.00 cm**-1
   3:         0.00 cm**-1
   4:         0.00 cm**-1
   5:         0.00 cm**-1
   6:        11.32 cm**-1
   7:        17.86 cm**-1
   8:        29.58 cm**-1
   9:        33.51 cm**-1
  10:        47.13 cm**-1
  11:        65.96 cm**-1
  12:        78.46 cm**-1
  13:        96.98 cm**-1
  14:        99.19 cm**-1
  15:       114.71 cm**-1
  16:       121.68 cm**-1
  17:       149.94 cm**-1
  18:       171.56 cm**-1
  19:       182.65 cm**-1
  20:       192.56 cm**-1
  21:       221.40 cm**-1
  22:       226.41 cm**-1
  23:       245.17 cm**-1
  24:       262.36 cm**-1
  25:       306.21 cm**-1
  26:       322.25 cm**-1
  27:       343.74 cm**-1
  28:       363.39 cm**-1
  29:       374.20 cm**-1
  30:       390.10 cm**-1
  31:       396.77 cm**-1
  32:       405.75 cm**-1
  33:       421.09 cm**-1
  34:       424.32 cm**-1
  35:       430.43 cm**-1
  36:       464.84 cm**-1
  37:       478.72 cm**-1
  38:       495.29 cm**-1
  39:       519.09 cm**-1
  40:       534.79 cm**-1
  41:       555.69 cm**-1
  42:       610.07 cm**-1
  43:       643.79 cm**-1
  44:       676.40 cm**-1
  45:       680.25 cm**-1
  46:       705.26 cm**-1
  47:       729.73 cm**-1
  48:       760.94 cm**-1
  49:       765.15 cm**-1
  50:       805.64 cm**-1
  51:       808.87 cm**-1
  52:       816.78 cm**-1
  53:       855.58 cm**-1
  54:       862.86 cm**-1
  55:       887.45 cm**-1
  56:       900.47 cm**-1
  57:       922.77 cm**-1
  58:       949.41 cm**-1
  59:       964.96 cm**-1
  60:       973.17 cm**-1
  61:       994.32 cm**-1
  62:       998.26 cm**-1
  63:      1004.65 cm**-1
  64:      1020.68 cm**-1
  65:      1028.60 cm**-1
  66:      1035.09 cm**-1
  67:      1053.97 cm**-1
  68:      1055.56 cm**-1
  69:      1060.31 cm**-1
  70:      1080.27 cm**-1
  71:      1088.15 cm**-1
  72:      1098.60 cm**-1
  73:      1113.29 cm**-1
  74:      1118.46 cm**-1
  75:      1138.57 cm**-1
  76:      1157.12 cm**-1
  77:      1179.40 cm**-1
  78:      1185.03 cm**-1
  79:      1195.45 cm**-1
  80:      1208.71 cm**-1
  81:      1241.93 cm**-1
  82:      1266.08 cm**-1
  83:      1279.97 cm**-1
  84:      1285.39 cm**-1
  85:      1313.13 cm**-1
  86:      1327.83 cm**-1
  87:      1358.56 cm**-1
  88:      1361.76 cm**-1
  89:      1368.06 cm**-1
  90:      1379.63 cm**-1
  91:      1396.04 cm**-1
  92:      1415.21 cm**-1
  93:      1428.41 cm**-1
  94:      1430.52 cm**-1
  95:      1432.46 cm**-1
  96:      1436.84 cm**-1
  97:      1481.38 cm**-1
  98:      1489.23 cm**-1
  99:      1490.93 cm**-1
 100:      1494.33 cm**-1
 101:      1495.50 cm**-1
 102:      1498.20 cm**-1
 103:      1503.09 cm**-1
 104:      1508.98 cm**-1
 105:      1509.30 cm**-1
 106:      1510.83 cm**-1
 107:      1518.71 cm**-1
 108:      1521.73 cm**-1
 109:      1523.92 cm**-1
 110:      1628.68 cm**-1
 111:      1637.27 cm**-1
 112:      1667.21 cm**-1
 113:      1712.41 cm**-1
 114:      1718.54 cm**-1
 115:      1726.98 cm**-1
 116:      1740.40 cm**-1
 117:      3018.36 cm**-1
 118:      3026.21 cm**-1
 119:      3026.43 cm**-1
 120:      3039.77 cm**-1
 121:      3047.33 cm**-1
 122:      3050.86 cm**-1
 123:      3059.33 cm**-1
 124:      3061.51 cm**-1
 125:      3065.85 cm**-1
 126:      3078.42 cm**-1
 127:      3081.36 cm**-1
 128:      3094.07 cm**-1
 129:      3106.34 cm**-1
 130:      3113.45 cm**-1
 131:      3116.32 cm**-1
 132:      3133.43 cm**-1
 133:      3137.57 cm**-1
 134:      3138.16 cm**-1
 135:      3150.93 cm**-1
 136:      3177.25 cm**-1
 137:      3202.17 cm**-1
 138:      3214.11 cm**-1
 139:      3226.11 cm**-1
 140:      3229.91 cm**-1


------------
NORMAL MODES
------------

These modes are the Cartesian displacements weighted by the diagonal matrix
M(i,i)=1/sqrt(m[i]) where m[i] is the mass of the displaced atom
Thus, these vectors are normalized but *not* orthogonal

                  0          1          2          3          4          5    
      0       0.000000   0.000000   0.000000   0.000000   0.000000   0.000000
      1       0.000000   0.000000   0.000000   0.000000   0.000000   0.000000
      2       0.000000   0.000000   0.000000   0.000000   0.000000   0.000000
      3       0.000000   0.000000   0.000000   0.000000   0.000000   0.000000
      4       0.000000   0.000000   0.000000   0.000000   0.000000   0.000000
      5       0.000000   0.000000   0.000000   0.000000   0.000000   0.000000
      6       0.000000   0.000000   0.000000   0.000000   0.000000   0.000000
      7       0.000000   0.000000   0.000000   0.000000   0.000000   0.000000
      8       0.000000   0.000000   0.000000   0.000000   0.000000   0.000000
      9       0.000000   0.000000   0.000000   0.000000   0.000000   0.000000
     10       0.000000   0.000000   0.000000   0.000000   0.000000   0.000000
     11       0.000000   0.000000   0.000000   0.000000   0.000000   0.000000
     12       0.000000   0.000000   0.000000   0.000000   0.000000   0.000000
     13       0.000000   0.000000   0.000000   0.000000   0.000000   0.000000
     14       0.000000   0.000000   0.000000   0.000000   0.000000   0.000000
     15       0.000000   0.000000   0.000000   0.000000   0.000000   0.000000
     16       0.000000   0.000000   0.000000   0.000000   0.000000   0.000000
     17       0.000000   0.000000   0.000000   0.000000   0.000000   0.000000
     18       0.000000   0.000000   0.000000   0.000000   0.000000   0.000000
     19       0.000000   0.000000   0.000000   0.000000   0.000000   0.000000
     20       0.000000   0.000000   0.000000   0.000000   0.000000   0.000000
     21       0.000000   0.000000   0.000000   0.000000   0.000000   0.000000
     22       0.000000   0.000000   0.000000   0.000000   0.000000   0.000000
     23       0.000000   0.000000   0.000000   0.000000   0.000000   0.000000
     24       0.000000   0.000000   0.000000   0.000000   0.000000   0.000000
     25       0.000000   0.000000   0.000000   0.000000   0.000000   0.000000
     26       0.000000   0.000000   0.000000   0.000000   0.000000   0.000000
     27       0.000000   0.000000   0.000000   0.000000   0.000000   0.000000
     28       0.000000   0.000000   0.000000   0.000000   0.000000   0.000000
     29       0.000000   0.000000   0.000000   0.000000   0.000000   0.000000
     30       0.000000   0.000000   0.000000   0.000000   0.000000   0.000000
     31       0.000000   0.000000   0.000000   0.000000   0.000000   0.000000
     32       0.000000   0.000000   0.000000   0.000000   0.000000   0.000000
     33       0.000000   0.000000   0.000000   0.000000   0.000000   0.000000
     34       0.000000   0.000000   0.000000   0.000000   0.000000   0.000000
     35       0.000000   0.000000   0.000000   0.000000   0.000000   0.000000
     36       0.000000   0.000000   0.000000   0.000000   0.000000   0.000000
     37       0.000000   0.000000   0.000000   0.000000   0.000000   0.000000
     38       0.000000   0.000000   0.000000   0.000000   0.000000   0.000000
     39       0.000000   0.000000   0.000000   0.000000   0.000000   0.000000
     40       0.000000   0.000000   0.000000   0.000000   0.000000   0.000000
     41       0.000000   0.000000   0.000000   0.000000   0.000000   0.000000
     42       0.000000   0.000000   0.000000   0.000000   0.000000   0.000000
     43       0.000000   0.000000   0.000000   0.000000   0.000000   0.000000
     44       0.000000   0.000000   0.000000   0.000000   0.000000   0.000000
     45       0.000000   0.000000   0.000000   0.000000   0.000000   0.000000
     46       0.000000   0.000000   0.000000   0.000000   0.000000   0.000000
     47       0.000000   0.000000   0.000000   0.000000   0.000000   0.000000
     48       0.000000   0.000000   0.000000   0.000000   0.000000   0.000000
     49       0.000000   0.000000   0.000000   0.000000   0.000000   0.000000
     50       0.000000   0.000000   0.000000   0.000000   0.000000   0.000000
     51       0.000000   0.000000   0.000000   0.000000   0.000000   0.000000
     52       0.000000   0.000000   0.000000   0.000000   0.000000   0.000000
     53       0.000000   0.000000   0.000000   0.000000   0.000000   0.000000
     54       0.000000   0.000000   0.000000   0.000000   0.000000   0.000000
     55       0.000000   0.000000   0.000000   0.000000   0.000000   0.000000
     56       0.000000   0.000000   0.000000   0.000000   0.000000   0.000000
     57       0.000000   0.000000   0.000000   0.000000   0.000000   0.000000
     58       0.000000   0.000000   0.000000   0.000000   0.000000   0.000000
     59       0.000000   0.000000   0.000000   0.000000   0.000000   0.000000
     60       0.000000   0.000000   0.000000   0.000000   0.000000   0.000000
     61       0.000000   0.000000   0.000000   0.000000   0.000000   0.000000
     62       0.000000   0.000000   0.000000   0.000000   0.000000   0.000000
     63       0.000000   0.000000   0.000000   0.000000   0.000000   0.000000
     64       0.000000   0.000000   0.000000   0.000000   0.000000   0.000000
     65       0.000000   0.000000   0.000000   0.000000   0.000000   0.000000
     66       0.000000   0.000000   0.000000   0.000000   0.000000   0.000000
     67       0.000000   0.000000   0.000000   0.000000   0.000000   0.000000
     68       0.000000   0.000000   0.000000   0.000000   0.000000   0.000000
     69       0.000000   0.000000   0.000000   0.000000   0.000000   0.000000
     70       0.000000   0.000000   0.000000   0.000000   0.000000   0.000000
     71       0.000000   0.000000   0.000000   0.000000   0.000000   0.000000
     72       0.000000   0.000000   0.000000   0.000000   0.000000   0.000000
     73       0.000000   0.000000   0.000000   0.000000   0.000000   0.000000
     74       0.000000   0.000000   0.000000   0.000000   0.000000   0.000000
     75       0.000000   0.000000   0.000000   0.000000   0.000000   0.000000
     76       0.000000   0.000000   0.000000   0.000000   0.000000   0.000000
     77       0.000000   0.000000   0.000000   0.000000   0.000000   0.000000
     78       0.000000   0.000000   0.000000   0.000000   0.000000   0.000000
     79       0.000000   0.000000   0.000000   0.000000   0.000000   0.000000
     80       0.000000   0.000000   0.000000   0.000000   0.000000   0.000000
     81       0.000000   0.000000   0.000000   0.000000   0.000000   0.000000
     82       0.000000   0.000000   0.000000   0.000000   0.000000   0.000000
     83       0.000000   0.000000   0.000000   0.000000   0.000000   0.000000
     84       0.000000   0.000000   0.000000   0.000000   0.000000   0.000000
     85       0.000000   0.000000   0.000000   0.000000   0.000000   0.000000
     86       0.000000   0.000000   0.000000   0.000000   0.000000   0.000000
     87       0.000000   0.000000   0.000000   0.000000   0.000000   0.000000
     88       0.000000   0.000000   0.000000   0.000000   0.000000   0.000000
     89       0.000000   0.000000   0.000000   0.000000   0.000000   0.000000
     90       0.000000   0.000000   0.000000   0.000000   0.000000   0.000000
     91       0.000000   0.000000   0.000000   0.000000   0.000000   0.000000
     92       0.000000   0.000000   0.000000   0.000000   0.000000   0.000000
     93       0.000000   0.000000   0.000000   0.000000   0.000000   0.000000
     94       0.000000   0.000000   0.000000   0.000000   0.000000   0.000000
     95       0.000000   0.000000   0.000000   0.000000   0.000000   0.000000
     96       0.000000   0.000000   0.000000   0.000000   0.000000   0.000000
     97       0.000000   0.000000   0.000000   0.000000   0.000000   0.000000
     98       0.000000   0.000000   0.000000   0.000000   0.000000   0.000000
     99       0.000000   0.000000   0.000000   0.000000   0.000000   0.000000
    100       0.000000   0.000000   0.000000   0.000000   0.000000   0.000000
    101       0.000000   0.000000   0.000000   0.000000   0.000000   0.000000
    102       0.000000   0.000000   0.000000   0.000000   0.000000   0.000000
    103       0.000000   0.000000   0.000000   0.000000   0.000000   0.000000
    104       0.000000   0.000000   0.000000   0.000000   0.000000   0.000000
    105       0.000000   0.000000   0.000000   0.000000   0.000000   0.000000
    106       0.000000   0.000000   0.000000   0.000000   0.000000   0.000000
    107       0.000000   0.000000   0.000000   0.000000   0.000000   0.000000
    108       0.000000   0.000000   0.000000   0.000000   0.000000   0.000000
    109       0.000000   0.000000   0.000000   0.000000   0.000000   0.000000
    110       0.000000   0.000000   0.000000   0.000000   0.000000   0.000000
    111       0.000000   0.000000   0.000000   0.000000   0.000000   0.000000
    112       0.000000   0.000000   0.000000   0.000000   0.000000   0.000000
    113       0.000000   0.000000   0.000000   0.000000   0.000000   0.000000
    114       0.000000   0.000000   0.000000   0.000000   0.000000   0.000000
    115       0.000000   0.000000   0.000000   0.000000   0.000000   0.000000
    116       0.000000   0.000000   0.000000   0.000000   0.000000   0.000000
    117       0.000000   0.000000   0.000000   0.000000   0.000000   0.000000
    118       0.000000   0.000000   0.000000   0.000000   0.000000   0.000000
    119       0.000000   0.000000   0.000000   0.000000   0.000000   0.000000
    120       0.000000   0.000000   0.000000   0.000000   0.000000   0.000000
    121       0.000000   0.000000   0.000000   0.000000   0.000000   0.000000
    122       0.000000   0.000000   0.000000   0.000000   0.000000   0.000000
    123       0.000000   0.000000   0.000000   0.000000   0.000000   0.000000
    124       0.000000   0.000000   0.000000   0.000000   0.000000   0.000000
    125       0.000000   0.000000   0.000000   0.000000   0.000000   0.000000
    126       0.000000   0.000000   0.000000   0.000000   0.000000   0.000000
    127       0.000000   0.000000   0.000000   0.000000   0.000000   0.000000
    128       0.000000   0.000000   0.000000   0.000000   0.000000   0.000000
    129       0.000000   0.000000   0.000000   0.000000   0.000000   0.000000
    130       0.000000   0.000000   0.000000   0.000000   0.000000   0.000000
    131       0.000000   0.000000   0.000000   0.000000   0.000000   0.000000
    132       0.000000   0.000000   0.000000   0.000000   0.000000   0.000000
    133       0.000000   0.000000   0.000000   0.000000   0.000000   0.000000
    134       0.000000   0.000000   0.000000   0.000000   0.000000   0.000000
    135       0.000000   0.000000   0.000000   0.000000   0.000000   0.000000
    136       0.000000   0.000000   0.000000   0.000000   0.000000   0.000000
    137       0.000000   0.000000   0.000000   0.000000   0.000000   0.000000
    138       0.000000   0.000000   0.000000   0.000000   0.000000   0.000000
    139       0.000000   0.000000   0.000000   0.000000   0.000000   0.000000
    140       0.000000   0.000000   0.000000   0.000000   0.000000   0.000000
                  6          7          8          9         10         11    
      0       0.105816  -0.050611   0.071820   0.008171   0.017596   0.029183
      1      -0.020380   0.022813   0.017571  -0.022908   0.055997   0.010132
      2      -0.079694   0.001483  -0.071867   0.018484  -0.092890  -0.010264
      3       0.069005  -0.037040   0.021967  -0.001681   0.005743   0.036919
      4      -0.007752   0.009015   0.023971  -0.006882   0.005920   0.017391
      5      -0.035092  -0.004079   0.001287   0.015349  -0.014084  -0.031689
      6       0.036539  -0.066062   0.021310   0.011489  -0.040564   0.025338
      7      -0.001433  -0.015972   0.041798   0.012147  -0.043557   0.015225
      8       0.060514   0.037423   0.028504   0.007454   0.039169  -0.004748
      9       0.040864  -0.109168   0.070599   0.035237  -0.080554   0.003196
     10      -0.007893  -0.027190   0.053372   0.015499  -0.045658   0.005225
     11       0.111624   0.084812  -0.016018   0.002305   0.020840   0.051553
     12      -0.002656  -0.051387  -0.029915  -0.000574  -0.041469   0.043134
     13       0.012010  -0.030347   0.049128   0.028108  -0.090130   0.025459
     14       0.107423   0.031004   0.100761   0.007221   0.097800  -0.047390
     15       0.001380  -0.014544  -0.041325  -0.017883   0.021744  -0.018189
     16       0.021016  -0.021816   0.052095   0.026835  -0.077141   0.002810
     17       0.038139  -0.001975   0.066488   0.000113   0.059927   0.073323
     18      -0.027516  -0.012369  -0.038847  -0.024186   0.054441  -0.030020
     19       0.039316  -0.040590   0.071972   0.041556  -0.095699  -0.002926
     20       0.071005   0.015994   0.039121  -0.004303   0.019729   0.098900
     21      -0.012279   0.000979  -0.034901  -0.027956  -0.034442  -0.067709
     22       0.057251  -0.026855  -0.006361   0.051635  -0.041075   0.014477
     23       0.096304   0.036806  -0.004065  -0.001492  -0.030637   0.075294
     24      -0.012814   0.000564  -0.036316  -0.027818  -0.033650  -0.068704
     25       0.026111  -0.057882  -0.087589   0.033136   0.059659  -0.010097
     26       0.089071   0.031097  -0.060761  -0.021154  -0.077182  -0.007383
     27      -0.002853   0.011865  -0.043162  -0.034617  -0.121985  -0.129010
     28       0.055808  -0.026886  -0.165963   0.064723   0.075603  -0.035340
     29       0.115923   0.059763  -0.119438  -0.005116  -0.128235  -0.067330
     30      -0.019156  -0.012346  -0.030574  -0.023906   0.041249  -0.015174
     31      -0.038177  -0.121496  -0.095665  -0.011111   0.147583  -0.003670
     32       0.051278  -0.001971  -0.072112  -0.053633  -0.078871  -0.046601
     33       0.027109   0.011965  -0.047853  -0.030684   0.045794  -0.033041
     34       0.012211   0.001254   0.032791   0.008725  -0.039024  -0.003162
     35      -0.042237  -0.038550   0.055667   0.007748   0.051920   0.102852
     36       0.063403   0.006976  -0.029276  -0.025686   0.039307   0.054221
     37      -0.001410   0.020467   0.011998  -0.010235   0.005591   0.025557
     38      -0.086638  -0.052182   0.048646   0.020863   0.014114  -0.076863
     39       0.089428   0.037809  -0.050144  -0.041204   0.068503   0.136602
     40      -0.007144   0.044592  -0.012537  -0.028237   0.043216   0.055821
     41      -0.167245  -0.099569   0.067860   0.035619  -0.007842  -0.256540
     42      -0.039495  -0.070911  -0.060099   0.003835  -0.094051   0.101930
     43       0.015263  -0.048648   0.054271   0.041473  -0.135018   0.048165
     44       0.203859   0.054957   0.183049   0.014611   0.168178  -0.163331
     45      -0.156468   0.199883   0.076592   0.154100   0.018378   0.028880
     46       0.026566   0.187219  -0.051728   0.044382  -0.040623  -0.086657
     47      -0.130009  -0.014600   0.016898   0.029902   0.026956   0.016552
     48       0.130262  -0.027377   0.070457  -0.002877   0.055268   0.041336
     49      -0.025320   0.042375   0.002842  -0.038094   0.095687   0.012608
     50      -0.153252  -0.031454  -0.090687   0.025187  -0.134209  -0.039192
     51      -0.173995   0.227765   0.076182   0.241215   0.033929   0.038851
     52       0.084450   0.168068  -0.165326   0.200248  -0.002609  -0.119240
     53      -0.101006  -0.045900  -0.005852  -0.023931   0.019458   0.000100
     54      -0.189260   0.276140   0.167523   0.062922  -0.043856   0.027262
     55       0.019953   0.218193  -0.024470   0.017299  -0.065277  -0.092171
     56      -0.188254  -0.039765   0.086426  -0.042217   0.041330   0.066573
     57      -0.142967   0.163999   0.022072   0.239064   0.061024   0.033434
     58       0.011481   0.255334   0.009182  -0.016616  -0.095060  -0.098426
     59      -0.123495   0.056883  -0.009418   0.178380   0.026209  -0.002264
     60       0.015213  -0.131236   0.068712   0.045196  -0.118135  -0.002306
     61      -0.003048  -0.046474   0.067195   0.030508  -0.085959   0.005645
     62       0.185839   0.116143   0.008149  -0.003136   0.064053   0.066473
     63      -0.058979  -0.013099  -0.026331  -0.032030   0.090392  -0.028486
     64       0.033710  -0.048101   0.116090   0.039597  -0.129998  -0.019805
     65       0.059124   0.025306  -0.007987  -0.006808   0.084836   0.118691
     66      -0.033698  -0.023809  -0.049941  -0.018395   0.109764  -0.009093
     67       0.048115  -0.055222   0.098575   0.047872  -0.116513  -0.009725
     68       0.085433   0.009094   0.077814  -0.002421  -0.050729   0.073834
     69      -0.000440   0.012734  -0.034197  -0.031005  -0.104506  -0.104796
     70       0.100873   0.016540  -0.001339   0.082319  -0.102300   0.023081
     71       0.118631   0.059043  -0.001370   0.021206  -0.027717   0.104311
     72       0.002837   0.017455  -0.053037  -0.040379  -0.178701  -0.173488
     73       0.100855   0.019854  -0.147180   0.093833   0.004343  -0.022095
     74       0.137360   0.082269  -0.099558   0.017172  -0.119550  -0.019787
     75       0.015158   0.029125   0.027443  -0.027333  -0.159858  -0.071706
     76       0.025243  -0.058061  -0.190168   0.047396   0.131301  -0.050168
     77       0.147523   0.093578  -0.172576   0.016927  -0.178949  -0.119625
     78      -0.018525  -0.003020  -0.109043  -0.041640  -0.095801  -0.187573
     79       0.063225  -0.016957  -0.223055   0.081741   0.104405  -0.058873
     80       0.084916   0.027094  -0.134486  -0.036605  -0.131121  -0.117511
     81      -0.009145  -0.030574  -0.021230  -0.024993   0.091590   0.022961
     82      -0.072315  -0.194430  -0.094513  -0.055109   0.203167  -0.004637
     83       0.058175  -0.007560  -0.067839  -0.052071  -0.056176  -0.027259
     84       0.026884   0.050350  -0.071998  -0.052482   0.097792  -0.106277
     85       0.016866   0.010885   0.029518   0.004671  -0.029604  -0.028069
     86      -0.099232  -0.069532   0.042415   0.007511   0.052735   0.242321
     87      -0.021133   0.040444  -0.087372  -0.054941   0.048588  -0.220369
     88       0.019259  -0.008021   0.044996   0.018098  -0.082170  -0.066718
     89      -0.025770  -0.033803   0.050389  -0.002648   0.185831   0.463057
     90      -0.027997   0.027290  -0.082052  -0.048927   0.025849  -0.212810
     91       0.034405   0.045117   0.018002  -0.008744  -0.003342  -0.135677
     92      -0.200540  -0.120516   0.028304   0.017836  -0.082255   0.089794
     93       0.134896   0.115887  -0.064903  -0.070548   0.266525   0.063543
     94       0.000423   0.004449   0.021777   0.000496   0.008115   0.101491
     95      -0.121542  -0.081473   0.037890   0.008101   0.045570   0.276499
     96      -0.007359  -0.018807  -0.027086  -0.025297   0.037501  -0.018100
     97      -0.061965  -0.120114  -0.099622  -0.013201   0.169628   0.009611
     98       0.066620   0.053028  -0.079889  -0.028143  -0.164241  -0.086223
     99      -0.052260   0.007959  -0.036047  -0.021501   0.047561  -0.005997
    100      -0.031818  -0.099510  -0.098019   0.000151   0.135790  -0.003087
    101      -0.019071  -0.099518  -0.070038  -0.114160  -0.001919  -0.040066
    102      -0.035315  -0.034649  -0.059023  -0.084736   0.054876  -0.010835
    103      -0.076680  -0.159472  -0.099744  -0.051200   0.179852   0.008311
    104      -0.050495  -0.097739  -0.055080  -0.095254   0.012502  -0.031703
    105      -0.062180   0.010866  -0.039201  -0.028217   0.050505  -0.002762
    106      -0.014375  -0.102981  -0.090874   0.013268   0.126433  -0.007070
    107      -0.014014  -0.186896  -0.089472  -0.204562   0.031744  -0.040674
    108      -0.094406   0.081634  -0.001118   0.068279   0.041345   0.008412
    109       0.007722  -0.002138  -0.112033   0.059735   0.081515  -0.024763
    110      -0.050695  -0.079287  -0.048670  -0.075443   0.006605  -0.027859
    111      -0.116192   0.118285   0.003828   0.158905   0.053151   0.017068
    112       0.066265  -0.002649  -0.213109   0.200533   0.103438  -0.059974
    113      -0.028667  -0.104237  -0.064308  -0.120080   0.001241  -0.038225
    114      -0.109864   0.113985   0.031901   0.050379   0.022742   0.011929
    115      -0.021255   0.089580  -0.015004  -0.045988   0.007614  -0.027308
    116      -0.103253  -0.031749  -0.007375   0.004778   0.020377  -0.000506
    117      -0.084317   0.071948   0.029889  -0.068611   0.004774   0.000704
    118      -0.102096   0.111006   0.141728  -0.265705  -0.041451   0.021256
    119      -0.141010   0.010254   0.022683   0.073525   0.028101   0.018768
    120      -0.115848   0.149837   0.130291  -0.180738  -0.065756  -0.001421
    121      -0.113160   0.143220   0.180437  -0.309080  -0.070414   0.018882
    122      -0.199215  -0.017861   0.085747   0.007939   0.046967   0.071047
    123      -0.050965   0.008256  -0.005791  -0.135527   0.013660  -0.007338
    124      -0.135326   0.032788   0.156424  -0.319304   0.003553   0.070153
    125      -0.121492  -0.002830   0.005420   0.054661   0.023975   0.007000
    126      -0.067541   0.027654  -0.034158   0.019171   0.052218   0.003557
    127      -0.121874   0.181435   0.218389  -0.348903  -0.102948   0.012895
    128      -0.134189   0.086823   0.002365   0.215149   0.018958  -0.005998
    129       0.110476  -0.094121   0.124001   0.032067  -0.018052   0.000067
    130      -0.026594   0.011267   0.030404  -0.019392   0.055465  -0.002631
    131      -0.029383   0.050132  -0.123035   0.012523  -0.118615   0.059742
    132       0.077985  -0.123485   0.123190   0.045704  -0.068378  -0.014042
    133      -0.020391  -0.013765   0.048203  -0.000185   0.004330  -0.005694
    134       0.066325   0.092016  -0.094896   0.004113  -0.058868   0.092906
    135       0.139269  -0.105185   0.164934   0.039930  -0.006850  -0.012238
    136      -0.036294   0.021779   0.026324  -0.031647   0.094712  -0.010395
    137      -0.064523   0.055569  -0.184564   0.014355  -0.183475   0.088942
    138       0.081625  -0.157360   0.163429   0.064235  -0.096698  -0.037280
    139      -0.025245  -0.022778   0.058176   0.002594   0.003459  -0.015777
    140       0.105483   0.130048  -0.134607  -0.000714  -0.076533   0.147968
                 12         13         14         15         16         17    
      0       0.005699   0.017688   0.014935   0.036072  -0.111594  -0.002973
      1       0.002893   0.013834   0.006839   0.002066  -0.048481  -0.003014
      2       0.033653   0.011903  -0.032200  -0.109468   0.209102  -0.001747
      3       0.024572   0.023760   0.009895   0.001163  -0.043537  -0.003393
      4      -0.006515   0.007086   0.002462  -0.001781  -0.017305  -0.000832
      5       0.013913   0.009353  -0.018953  -0.046875   0.062264  -0.003294
      6       0.028415   0.021431  -0.002175  -0.030058   0.025663  -0.002547
      7      -0.016639  -0.000877  -0.003805  -0.006166   0.012983   0.001313
      8      -0.011665   0.003845   0.004604   0.027589  -0.078609  -0.002697
      9       0.016744   0.013697  -0.016380  -0.056823   0.094321  -0.001007
     10      -0.016504  -0.001298  -0.008685  -0.019984   0.038782   0.001239
     11      -0.023763   0.001070   0.028747   0.105980  -0.213892  -0.000960
     12       0.038927   0.027935   0.000833  -0.018693  -0.023765  -0.003948
     13      -0.029682  -0.007464  -0.004748   0.008569  -0.002855   0.002603
     14      -0.013448  -0.001358   0.001764  -0.006955   0.020148  -0.001330
     15       0.058171   0.030860   0.009594   0.005616   0.003384  -0.003475
     16      -0.026808  -0.008343  -0.001872   0.020140   0.009017   0.002861
     17      -0.014944   0.007588  -0.013367  -0.061291  -0.034568  -0.002793
     18       0.054900   0.045986   0.006889   0.042347   0.023461  -0.003779
     19      -0.028455  -0.007870   0.001350   0.019842   0.007208   0.001571
     20      -0.007829  -0.029084  -0.010716  -0.122179  -0.066787   0.002776
     21       0.013025   0.022966   0.008410   0.073571   0.039859  -0.002056
     22       0.071750  -0.047832  -0.000042  -0.003798  -0.011182   0.010822
     23       0.014395  -0.073370  -0.011707  -0.114751  -0.068166   0.009717
     24       0.012116   0.021535   0.008511   0.076502   0.041711  -0.001464
     25       0.076841  -0.044384   0.005341   0.020815   0.010530   0.012390
     26      -0.007122  -0.070144  -0.007018  -0.026789  -0.018117   0.000990
     27       0.010932   0.028443   0.011025   0.159260   0.085050  -0.015339
     28       0.137193  -0.117144   0.006276   0.069191   0.037329   0.033311
     29       0.035760  -0.114297  -0.004579   0.064004   0.030219   0.004763
     30       0.004083  -0.006110   0.005079   0.018702   0.012481   0.015217
     31      -0.023367  -0.000655   0.004408  -0.003818   0.006924   0.010232
     32      -0.068485  -0.018332  -0.005351   0.005023   0.003543  -0.011498
     33       0.060644   0.025780   0.007481  -0.049777  -0.028899  -0.004572
     34      -0.016257  -0.003150  -0.002367  -0.007323  -0.006200   0.000907
     35      -0.004239   0.030241  -0.006749   0.039956   0.025996  -0.003792
     36       0.040137   0.031806   0.011576  -0.030061  -0.003176  -0.004794
     37      -0.005751   0.008066   0.002368  -0.012594  -0.000708  -0.001120
     38       0.020890   0.010860  -0.016803   0.003550  -0.027670  -0.003199
     39       0.034215   0.045283   0.015269  -0.043650   0.075337  -0.006489
     40       0.002604   0.018397   0.006572  -0.024982   0.028920  -0.002801
     41       0.050406  -0.010056  -0.020595   0.022076  -0.197880  -0.001143
     42       0.028480   0.029162  -0.010212  -0.033897  -0.122336  -0.005554
     43      -0.046324  -0.012291  -0.009810   0.006046  -0.038549   0.002584
     44      -0.010539  -0.011227   0.022469   0.027365   0.217458   0.002549
     45       0.025367  -0.046996   0.000070   0.001273   0.000321  -0.003670
     46      -0.072307   0.254960   0.007564  -0.016007  -0.012157  -0.032031
     47       0.064603   0.016263   0.002177  -0.002502  -0.003703   0.000190
     48       0.001574   0.019524   0.025848   0.066281  -0.185230  -0.003898
     49       0.010346   0.019442   0.012520   0.008470  -0.079820  -0.004686
     50       0.056157   0.015533  -0.053103  -0.181385   0.360561  -0.001813
     51       0.070427  -0.049039   0.002823   0.002213  -0.000901   0.024093
     52      -0.169142   0.299160   0.007335  -0.025265  -0.011798   0.091125
     53       0.000507   0.027222  -0.000579  -0.005314  -0.002401  -0.001982
     54       0.089475   0.048891   0.004181   0.000572  -0.009606  -0.122737
     55      -0.057925   0.304736   0.009258  -0.017560  -0.016585  -0.072780
     56       0.162981  -0.123428   0.000713   0.010485   0.003456  -0.038697
     57       0.002963  -0.105458  -0.001436   0.002055   0.005826   0.077105
     58      -0.039883   0.363323   0.011267  -0.019286  -0.021803  -0.122602
     59       0.077320   0.122180   0.007802  -0.009513  -0.011775   0.038205
     60       0.020050   0.012897  -0.027687  -0.089903   0.166105  -0.000451
     61      -0.024510  -0.006455  -0.014568  -0.027338   0.069173   0.002759
     62      -0.043647  -0.004005   0.050379   0.182666  -0.360608  -0.000340
     63       0.042719   0.072329   0.003655   0.076192   0.046982  -0.006837
     64      -0.085532   0.010629  -0.000206   0.047871   0.024489  -0.002233
     65       0.055289  -0.036005  -0.011408  -0.135631  -0.073763   0.005693
     66       0.093258   0.055473   0.007135   0.031197   0.015254  -0.003987
     67      -0.051065   0.001020   0.003171   0.024620   0.007032  -0.000851
     68      -0.066444  -0.028089  -0.008950  -0.107760  -0.060199   0.000584
     69      -0.009114   0.011914   0.008890   0.105433   0.055681  -0.003896
     70       0.126870  -0.098167  -0.005438   0.002678  -0.016448   0.021695
     71       0.066304  -0.100488  -0.015710  -0.131115  -0.082134   0.018215
     72       0.009995   0.029697   0.013206   0.223952   0.120195  -0.024662
     73       0.223898  -0.156620   0.003379   0.055560   0.013391   0.046221
     74       0.087515  -0.138834  -0.008219  -0.001874  -0.015274   0.020755
     75       0.057263   0.037030   0.006352   0.074679   0.023088  -0.010882
     76       0.076031  -0.095878   0.008637   0.087700   0.060477   0.025911
     77       0.084141  -0.165590  -0.002492   0.147615   0.073708   0.012188
     78      -0.030835   0.020105   0.015562   0.246209   0.146774  -0.020670
     79       0.145381  -0.153634   0.007665   0.107868   0.064125   0.042998
     80      -0.035358  -0.076053  -0.000175   0.132512   0.079954  -0.016311
     81       0.059784   0.001085   0.006724  -0.015689  -0.008390   0.029723
     82       0.005902   0.094097   0.010976  -0.006356   0.005171   0.018408
     83      -0.041452  -0.020010  -0.004845  -0.012231  -0.006951  -0.004308
     84       0.084269   0.027717  -0.023511  -0.127313  -0.080109  -0.008506
     85      -0.012266  -0.004577  -0.012917  -0.031708  -0.022545   0.000122
     86      -0.003728   0.051269   0.059677   0.155968   0.110755  -0.003140
     87       0.079797  -0.014167   0.206485  -0.280824  -0.108176  -0.009596
     88      -0.030145  -0.027079   0.067336  -0.075835  -0.028535   0.001759
     89       0.022076   0.140854  -0.389329   0.445760   0.161534  -0.002971
     90       0.071334  -0.020747   0.257524  -0.281067  -0.094757  -0.008771
     91       0.002692  -0.014466  -0.051805  -0.141295  -0.094370  -0.002773
     92      -0.031696  -0.031201   0.569116  -0.081481   0.108433  -0.002700
     93       0.123273   0.124569  -0.603255   0.134278  -0.081100  -0.010046
     94      -0.003930   0.029346  -0.074477   0.105668   0.040941   0.000368
     95      -0.005812   0.052512   0.115961   0.179335   0.139717  -0.002821
     96       0.064735   0.023009   0.009734   0.026667   0.013603   0.016970
     97      -0.125507  -0.044637  -0.003461  -0.026668   0.000112   0.010257
     98      -0.103913  -0.062513  -0.008392   0.047639   0.026675  -0.029094
     99      -0.172621  -0.087167  -0.009170  -0.005614   0.008330   0.011811
    100      -0.046112  -0.030949   0.001584  -0.005729   0.007131   0.004050
    101      -0.127362   0.056701  -0.004978  -0.010343  -0.000990   0.005981
    102      -0.268482  -0.094704  -0.014796  -0.020085   0.003613   0.014196
    103      -0.159924  -0.028877  -0.005141  -0.029012  -0.000550   0.021247
    104      -0.114033   0.062543  -0.004259  -0.010995  -0.001263   0.012637
    105      -0.234033  -0.109927  -0.014128  -0.015469   0.005531   0.009783
    106       0.068951   0.011794   0.010516   0.011892   0.009972   0.007052
    107      -0.210515   0.071682  -0.008338  -0.026652  -0.005571   0.018245
    108      -0.114405  -0.097730  -0.007561  -0.002002   0.008226   0.010132
    109      -0.067540  -0.028350  -0.000175  -0.003580   0.007126  -0.021029
    110      -0.090836   0.055141  -0.003599  -0.009630  -0.001787   0.010447
    111      -0.070030  -0.091180  -0.004916  -0.001207   0.006958   0.009621
    112      -0.129967   0.029672   0.001318  -0.005554   0.008044  -0.021899
    113      -0.129172   0.058352  -0.005199  -0.010555  -0.000812   0.010347
    114      -0.084982  -0.084994  -0.006478  -0.000812   0.006649   0.007731
    115      -0.010646   0.032624   0.002093  -0.001033   0.002049  -0.030398
    116       0.008832   0.038750   0.000425  -0.005908  -0.003514   0.005029
    117      -0.151555  -0.102148  -0.011176  -0.001690   0.009923   0.028975
    118       0.127812  -0.064605   0.001599   0.016743   0.006586   0.000680
    119       0.094516   0.035884   0.004550  -0.001989  -0.005706  -0.008721
    120      -0.066087   0.005993  -0.005670   0.004231  -0.000013   0.452610
    121       0.159795  -0.015561   0.003928   0.018737   0.002225   0.183017
    122       0.183795  -0.147158   0.001221   0.012224   0.006579  -0.342339
    123      -0.236611  -0.158202  -0.017205  -0.004307   0.016327  -0.095179
    124       0.154231  -0.304442  -0.005923   0.028191   0.024855  -0.513562
    125       0.054270   0.053408   0.003294  -0.005003  -0.006103   0.027832
    126      -0.197248  -0.168387  -0.014054  -0.005411   0.015695  -0.244875
    127       0.190016   0.051062   0.006812   0.019958  -0.003436   0.402785
    128       0.118243   0.201912   0.012749  -0.009657  -0.019701   0.276865
    129      -0.007256   0.008748   0.003143   0.022958  -0.072892  -0.001530
    130       0.002760   0.012997   0.002848  -0.006167  -0.034171  -0.003164
    131       0.023661   0.010567  -0.012732  -0.059344   0.136184   0.000453
    132      -0.000658   0.006716  -0.014728  -0.034411   0.055801  -0.000413
    133      -0.006529   0.005342  -0.005742  -0.021618   0.019582  -0.000981
    134      -0.007421   0.004789   0.022385   0.071834  -0.128756   0.000725
    135      -0.022131   0.003125   0.006287   0.050630  -0.129396  -0.001217
    136       0.010011   0.018139   0.005839  -0.003370  -0.059496  -0.004945
    137       0.039161   0.013574  -0.021393  -0.107556   0.257927   0.002062
    138      -0.010000  -0.000393  -0.026129  -0.055576   0.111697   0.000833
    139      -0.006311   0.004791  -0.009753  -0.032490   0.040799  -0.001077
    140      -0.016984   0.002871   0.042434   0.134417  -0.238648   0.002484
                 18         19         20         21         22         23    
      0       0.022941   0.015690   0.017693   0.010539  -0.032495  -0.013384
      1       0.010805   0.012950   0.007498  -0.002130  -0.039243   0.050163
      2      -0.060383  -0.010429  -0.016490  -0.001547  -0.019159   0.029932
      3       0.081996   0.032692   0.030004   0.003418  -0.046918   0.030179
      4       0.028360   0.011039   0.018654   0.012601  -0.011106  -0.034642
      5      -0.176689  -0.037422  -0.050978  -0.008272  -0.019354   0.052044
      6       0.081507   0.030333   0.030145   0.004277  -0.038745   0.021947
      7       0.026858   0.003923   0.018639   0.014373   0.016454  -0.054519
      8      -0.177684  -0.040015  -0.050592  -0.007063  -0.009433   0.041752
      9       0.020659   0.010565   0.022494   0.018745  -0.009757  -0.060659
     10       0.004220  -0.001436   0.014216   0.016009   0.018580  -0.063605
     11      -0.064638  -0.017097  -0.017711   0.005513   0.001002  -0.012214
     12       0.033206   0.018273   0.006097  -0.005754  -0.039655   0.053140
     13       0.006553  -0.005539   0.009904   0.008790   0.026025  -0.020182
     14      -0.071026  -0.011323  -0.011225  -0.002204  -0.008062   0.011023
     15       0.039738   0.010619  -0.011018  -0.011102  -0.015291   0.050628
     16       0.010769  -0.007534   0.001434   0.001537   0.025860   0.010772
     17      -0.078652  -0.000914   0.013867   0.002594   0.007681  -0.036840
     18      -0.008584  -0.003826  -0.011939   0.007481   0.012479  -0.018532
     19       0.004681  -0.002978  -0.015347  -0.025376  -0.015310   0.110091
     20       0.022385   0.005906   0.019706  -0.020101   0.070664   0.013226
     21      -0.007557  -0.009904  -0.016890  -0.014983   0.107732  -0.006436
     22       0.087384  -0.023042  -0.060918  -0.042603  -0.051698   0.202661
     23       0.077900  -0.009996  -0.007432  -0.042827   0.122118   0.076370
     24      -0.008703  -0.012105  -0.018127  -0.016293   0.114996  -0.006630
     25       0.026019  -0.021021  -0.030053  -0.043368   0.017139   0.053319
     26       0.017247   0.017592  -0.006596  -0.062964   0.085419  -0.003210
     27      -0.048079   0.030342  -0.044025  -0.061850  -0.012959   0.017321
     28      -0.023230  -0.102146   0.038354   0.118490  -0.029301  -0.016433
     29      -0.044822  -0.004106   0.022290   0.012796  -0.044251  -0.038844
     30       0.013089  -0.057469   0.008434  -0.003180   0.260784  -0.002056
     31       0.004526  -0.006436  -0.004157  -0.055064   0.060015  -0.010421
     32      -0.009401   0.052820  -0.012626  -0.067824  -0.003110  -0.039980
     33       0.035612   0.017863   0.002753  -0.004385  -0.026709   0.026531
     34       0.007923  -0.000124   0.011369   0.012023   0.005276  -0.023708
     35      -0.072718  -0.005033  -0.006902   0.001868  -0.013005  -0.025329
     36       0.033198   0.021210   0.009196  -0.004080  -0.039394   0.042074
     37       0.007148   0.006135   0.013435   0.015090  -0.011573  -0.049200
     38      -0.067808  -0.008405  -0.016689  -0.001955  -0.020947   0.011886
     39      -0.054487   0.003451  -0.013397  -0.005764  -0.040783   0.031837
     40      -0.027691   0.001110   0.002762   0.015033  -0.012972  -0.077214
     41       0.119314   0.032520   0.028525   0.002390  -0.018205  -0.004480
     42      -0.062504   0.002631  -0.004855  -0.004325  -0.044438   0.054054
     43      -0.031263  -0.011383   0.009888   0.011861   0.011816  -0.001605
     44       0.115650   0.020242   0.016887  -0.000433  -0.018022   0.030177
     45      -0.008883  -0.006001   0.012603  -0.028916   0.030746  -0.008825
     46       0.025494  -0.042630   0.000986   0.049776   0.029318   0.034995
     47      -0.000148   0.001049  -0.001001   0.006554  -0.000545   0.000252
     48       0.013774   0.015834   0.012670   0.004404  -0.043038   0.020792
     49       0.010881   0.018017   0.001431  -0.015900  -0.063693   0.128740
     50      -0.035450  -0.002998  -0.012280  -0.006425  -0.028705   0.060991
     51      -0.051817   0.122962  -0.023958   0.052945   0.122111   0.014347
     52      -0.066867   0.361599  -0.154328   0.484591   0.247813   0.212240
     53       0.023281  -0.043399   0.003296   0.014835  -0.046020   0.013770
     54       0.107115  -0.470655   0.179014  -0.417055  -0.153947  -0.139188
     55       0.069656  -0.212645   0.059986  -0.078644  -0.033620  -0.004030
     56      -0.004103  -0.055115   0.039129  -0.186312  -0.072659  -0.107664
     57      -0.093384   0.316844  -0.099493   0.230909   0.173151   0.076619
     58       0.122786  -0.417016   0.130863  -0.233000  -0.109790  -0.051081
     59      -0.034044   0.122594  -0.043562   0.165141   0.136697   0.074680
     60       0.008289   0.006196   0.022483   0.023992  -0.000839  -0.090648
     61      -0.004513  -0.008120   0.019021   0.030611   0.042252  -0.144282
     62      -0.044045  -0.014682  -0.011202   0.011285   0.009287  -0.041186
     63      -0.059017  -0.006095   0.005908   0.044517   0.004032  -0.134268
     64      -0.055482  -0.000164   0.009232  -0.010127   0.015539   0.056943
     65       0.064233   0.000293   0.000346  -0.015642   0.029192   0.006621
     66      -0.007598  -0.003937  -0.023285   0.010070  -0.062696   0.013572
     67      -0.025115   0.002039  -0.011691  -0.033973  -0.032191   0.151579
     68      -0.011227   0.010609   0.033428  -0.032992   0.121797   0.033659
     69      -0.012189  -0.005975  -0.025158  -0.027723   0.116675   0.006698
     70       0.140300  -0.069081  -0.090183   0.003120  -0.092534   0.292820
     71       0.117030  -0.043629  -0.022347  -0.003436   0.087381   0.128925
     72      -0.098131   0.065429  -0.032597  -0.097263  -0.099371   0.052084
     73       0.233261  -0.236263  -0.373649   0.202611  -0.160957  -0.309981
     74       0.150935  -0.114517  -0.230302   0.093994  -0.044244  -0.242625
     75       0.257268  -0.059578  -0.478686  -0.087813  -0.033911  -0.205598
     76      -0.234482  -0.008729   0.374004   0.081584   0.062004   0.199322
     77      -0.080583  -0.051154   0.009085   0.117306  -0.183667  -0.125182
     78      -0.332466   0.116962   0.350701  -0.044490  -0.007243   0.223859
     79      -0.140902  -0.118004   0.212142   0.221648  -0.040048   0.000258
     80      -0.283982   0.139875   0.339690  -0.101588  -0.022763   0.225917
     81       0.032419  -0.113353   0.031891   0.023709   0.442011   0.030734
     82       0.022944  -0.068254   0.005991   0.022648   0.175662   0.018922
     83      -0.000240   0.026611  -0.001146  -0.057438   0.085255  -0.025202
     84      -0.027479   0.019833   0.007864   0.016034  -0.069925  -0.081302
     85      -0.014562  -0.001455   0.012488   0.016428  -0.001324  -0.045730
     86       0.053894   0.015691  -0.002009   0.003369  -0.031924  -0.024557
     87      -0.087440   0.013012   0.010104   0.031342  -0.087839  -0.144202
     88      -0.036306  -0.010421   0.007857   0.004400   0.021550   0.022212
     89       0.171404   0.035162  -0.000614  -0.007794  -0.024816   0.002656
     90      -0.075655   0.012499   0.008627   0.026642  -0.082475  -0.114296
     91      -0.113251  -0.009009   0.015511   0.031618  -0.021601  -0.132392
     92      -0.001018   0.004953  -0.001661   0.017417  -0.047702  -0.055891
     93       0.031419   0.034864   0.010200   0.008958  -0.067507  -0.091073
     94       0.089222   0.015767   0.015520   0.017783  -0.015401  -0.053110
     95       0.091018   0.021097  -0.001094   0.004973  -0.038560  -0.026406
     96       0.016719  -0.077346   0.010258   0.013357   0.335846   0.016111
     97       0.003024   0.015310  -0.001078  -0.075355  -0.031715  -0.034627
     98      -0.034425   0.128678  -0.044108  -0.120592  -0.231200  -0.071469
     99       0.016984  -0.020192   0.000622  -0.014559   0.024817  -0.018288
    100      -0.003653   0.023727  -0.009876  -0.081457   0.013819  -0.033207
    101       0.030576  -0.034748  -0.004870   0.046347  -0.006582   0.013671
    102       0.029630  -0.033507   0.003097  -0.006033  -0.002814  -0.025931
    103       0.030625  -0.030704  -0.005630  -0.016463  -0.084981   0.007167
    104       0.037917  -0.050997  -0.004783   0.070834  -0.034048   0.038423
    105       0.022040  -0.012891  -0.002952  -0.006635  -0.055543  -0.019679
    106      -0.014510   0.011503  -0.003718  -0.095069   0.157251  -0.029643
    107       0.058823  -0.091293   0.005661   0.077635   0.018598   0.029423
    108       0.008159   0.000271  -0.004931  -0.006737  -0.040135   0.000929
    109      -0.030499   0.102752  -0.025352  -0.099192  -0.037124  -0.079906
    110       0.032676  -0.040515  -0.006045   0.060450  -0.033352   0.035035
    111      -0.001233   0.014434  -0.005279  -0.014759  -0.051607   0.002375
    112      -0.041579   0.126062  -0.027092  -0.105460  -0.040153  -0.105151
    113       0.037657  -0.046408  -0.006369   0.064190  -0.025142   0.030249
    114       0.009870  -0.008209  -0.002644   0.014676  -0.028880   0.016115
    115      -0.016294   0.065962  -0.020964  -0.007412   0.003377  -0.025161
    116       0.014774  -0.019374  -0.002981   0.033379  -0.021420   0.021514
    117       0.033054  -0.045807  -0.002560   0.063353  -0.069986   0.059117
    118      -0.022901   0.043558  -0.007006   0.017118   0.027799  -0.005920
    119      -0.006955   0.009301  -0.000243  -0.004529   0.019068  -0.012142
    120       0.000506  -0.056923   0.024853  -0.049608  -0.124087   0.013077
    121      -0.036387   0.038603   0.004599  -0.032754   0.002762  -0.026251
    122       0.001051   0.019422  -0.011322   0.100647   0.105403   0.027326
    123       0.062651  -0.072846  -0.010941   0.142040  -0.084460   0.109636
    124       0.007393   0.045626  -0.029742   0.186241   0.120064   0.067928
    125       0.000534  -0.002799   0.000057   0.000225  -0.004174  -0.002628
    126       0.050811  -0.033982  -0.020066   0.128409  -0.029789   0.082280
    127      -0.052132   0.033857   0.017674  -0.094395  -0.028819  -0.051741
    128      -0.041778   0.037690   0.012101  -0.149232  -0.006819  -0.093862
    129      -0.063008  -0.012255  -0.002888   0.020294  -0.000974  -0.076127
    130      -0.021161   0.004670  -0.002999  -0.004759  -0.038291   0.062752
    131       0.106757   0.028821   0.040770   0.015991  -0.009108  -0.051944
    132      -0.063633  -0.014882  -0.000512   0.023303   0.011994  -0.096458
    133      -0.024075  -0.002512  -0.000054   0.002743  -0.009073   0.013673
    134       0.104526   0.025088   0.038405   0.018337   0.000797  -0.067717
    135      -0.134300  -0.033366  -0.023826   0.021098   0.014455  -0.089114
    136      -0.045747   0.003190  -0.014649  -0.014025  -0.059377   0.114795
    137       0.251622   0.064833   0.088593   0.025708  -0.009163  -0.092610
    138      -0.135216  -0.038162  -0.019604   0.026611   0.038559  -0.128814
    139      -0.051515  -0.009616  -0.008377   0.001577  -0.007133   0.017278
    140       0.247110   0.058033   0.084138   0.030231   0.008716  -0.123417
                 24         25         26         27         28         29    
      0      -0.040837  -0.007397  -0.000129   0.035879  -0.005045  -0.029918
      1      -0.102667   0.031119   0.007270   0.012155  -0.016846  -0.083827
      2       0.000104   0.125699   0.007674  -0.002956  -0.026765  -0.021080
      3      -0.105860   0.016392   0.004283   0.047415  -0.010046  -0.033695
      4       0.000612   0.003074   0.000782  -0.022106  -0.018386  -0.040214
      5       0.005135   0.099233   0.005513   0.015416  -0.003630  -0.026126
      6      -0.090133   0.000906   0.001726   0.035431  -0.002746  -0.015405
      7       0.035333  -0.031896   0.001021  -0.057354  -0.006190  -0.041009
      8       0.017964   0.093883   0.005272  -0.006885  -0.011929  -0.013441
      9       0.014370  -0.026859  -0.000350  -0.006016  -0.009093  -0.045633
     10       0.047383  -0.035177   0.000995  -0.071312  -0.010106  -0.058189
     11       0.059736   0.097167   0.005761  -0.035895  -0.024403  -0.024830
     12      -0.048429   0.038761  -0.001324  -0.031478  -0.010851   0.017567
     13       0.005727   0.005384   0.006701   0.019896   0.020103   0.001233
     14      -0.043318  -0.058115  -0.003122  -0.002584   0.000569   0.001757
     15       0.039095   0.055019   0.004634  -0.089081   0.000212   0.006411
     16       0.001274   0.022576   0.007879   0.017349   0.024447  -0.000444
     17      -0.087033  -0.224180  -0.005298  -0.016594   0.010339  -0.005014
     18       0.028392  -0.020988   0.018470  -0.006160   0.038304  -0.104846
     19      -0.032444  -0.074743  -0.022896  -0.089277   0.005867   0.196070
     20      -0.008429  -0.052695   0.007840  -0.025498   0.013316  -0.014827
     21      -0.016195   0.009720   0.039036  -0.019494   0.037565   0.010172
     22       0.178581  -0.090852  -0.055922   0.017830   0.079088  -0.024560
     23       0.077578   0.018092   0.008219   0.010128   0.049289  -0.033986
     24      -0.018238  -0.000377   0.039696  -0.013621   0.036463   0.011156
     25       0.060527  -0.070308   0.016053   0.059092  -0.085644  -0.022308
     26       0.008687   0.040255   0.026356   0.033003  -0.074216   0.023026
     27       0.021003  -0.147386  -0.029400   0.042470   0.003754  -0.040100
     28      -0.053044   0.008075   0.003942  -0.034163   0.027512   0.012510
     29      -0.041571  -0.001279  -0.033429   0.011347  -0.035169   0.011089
     30      -0.045200   0.008648   0.027514   0.021690   0.023302   0.041918
     31      -0.005403  -0.041320  -0.014440   0.049766  -0.108774  -0.000137
     32      -0.009294   0.052000   0.014331  -0.002936  -0.065374   0.016188
     33       0.030962   0.090464   0.005394  -0.083811  -0.025242   0.017796
     34       0.004182   0.073202   0.008988   0.064075   0.005247  -0.018354
     35      -0.056442  -0.239687  -0.011992   0.034132   0.045312  -0.008457
     36      -0.046465   0.046634   0.006747  -0.049125  -0.020012   0.001376
     37       0.035900   0.032582  -0.001898  -0.004302  -0.017884   0.004340
     38      -0.024720  -0.073145  -0.003822   0.006815   0.019560  -0.009186
     39      -0.019483  -0.031267  -0.001388  -0.106004  -0.015064   0.038523
     40       0.105634  -0.041802  -0.014186  -0.170857  -0.042037   0.099057
     41       0.012908   0.022046  -0.000176  -0.096029  -0.028726   0.041008
     42      -0.089865   0.026009  -0.001182   0.028139  -0.005555   0.038020
     43      -0.072200   0.059075   0.008492   0.165900   0.038501   0.063597
     44      -0.045072   0.051025  -0.001377   0.042599   0.007478   0.031168
     45      -0.015522   0.012472  -0.129461   0.019486  -0.123465  -0.006851
     46       0.011861  -0.017054  -0.004904   0.011441  -0.005678  -0.000875
     47       0.000538  -0.003040   0.007967   0.006287  -0.051035  -0.002806
     48      -0.084806  -0.010540   0.001259   0.057847   0.002361  -0.041734
     49      -0.200985   0.051697   0.011832   0.052098  -0.010677  -0.100837
     50      -0.036766   0.168277   0.011628   0.003193  -0.037103  -0.021859
     51      -0.028859   0.023299  -0.286705   0.045547  -0.288021  -0.018200
     52       0.053448  -0.071330  -0.091294   0.063688  -0.096615  -0.005739
     53       0.022333  -0.025044   0.145782  -0.008521   0.091856   0.007390
     54      -0.043362   0.035765  -0.130672   0.014701  -0.155445  -0.009218
     55       0.005127  -0.013799  -0.006081   0.013994  -0.020545  -0.001798
     56      -0.039164   0.055084   0.012748  -0.039088  -0.021222  -0.002781
     57      -0.004035   0.002982  -0.187617   0.032139  -0.169613  -0.009836
     58      -0.002780  -0.009918  -0.002775   0.015646  -0.029394  -0.002390
     59       0.000960  -0.018905  -0.221330   0.070577  -0.311341  -0.019611
     60       0.048008  -0.049198  -0.002575  -0.016833  -0.006558  -0.050384
     61       0.142757  -0.063561  -0.002737  -0.113454  -0.016539  -0.069859
     62       0.098150   0.118278   0.006312  -0.060088  -0.038551  -0.022369
     63       0.001866  -0.046103   0.032561   0.085995   0.052429  -0.231757
     64      -0.198078  -0.091419   0.002103  -0.187184  -0.046445   0.372605
     65       0.177620  -0.048227  -0.012928   0.150138   0.086487  -0.317600
     66       0.085473  -0.093287  -0.015533   0.017420   0.050076  -0.170693
     67      -0.137007  -0.128619  -0.031252  -0.217460  -0.047037   0.427579
     68      -0.173679  -0.054231   0.027592  -0.192148  -0.056123   0.301325
     69      -0.023721   0.029756   0.033246  -0.017299   0.037912   0.074455
     70       0.261215  -0.100608  -0.104893   0.008938   0.231388  -0.074738
     71       0.139134  -0.000306  -0.021456   0.002643   0.152672  -0.109652
     72       0.060442  -0.275972  -0.092628   0.098712  -0.028758  -0.086651
     73      -0.290149  -0.028160  -0.041031  -0.054964   0.013723   0.032334
     74      -0.216478   0.092640  -0.003491  -0.051206  -0.014403   0.064754
     75      -0.113475  -0.175891  -0.024905   0.085040  -0.082277  -0.042547
     76       0.108062   0.054548   0.038147  -0.042190   0.061603   0.010669
     77      -0.150825  -0.047220  -0.103167  -0.033531   0.022998   0.018175
     78       0.148344  -0.145940  -0.045325   0.016184   0.073927  -0.046584
     79      -0.092651   0.094552   0.008884  -0.125207   0.129601   0.055353
     80       0.188317  -0.112647  -0.061237   0.093416  -0.069455  -0.054291
     81      -0.056597  -0.020719   0.049022   0.077814  -0.002179   0.073632
     82      -0.018633  -0.066334   0.015476   0.057646  -0.070494   0.011734
     83      -0.015369   0.039236   0.023750   0.025508  -0.080483   0.032509
     84       0.107989  -0.020929  -0.032555   0.190108   0.036904   0.138918
     85       0.005770   0.030347   0.002417   0.122717   0.021780  -0.002107
     86       0.084386   0.084305  -0.011883   0.099205   0.008977   0.084354
     87       0.143177  -0.096907  -0.049697   0.345538   0.080050   0.174243
     88      -0.104386  -0.037140   0.022676  -0.091560  -0.011654  -0.101038
     89       0.143158   0.275655  -0.004286   0.077616  -0.023046   0.119186
     90       0.123719  -0.058557  -0.041295   0.267223   0.057613   0.155306
     91       0.002619  -0.222740  -0.028368   0.330859   0.101798   0.054252
     92       0.113048   0.098420  -0.017584   0.172955   0.020660   0.094460
     93       0.133048  -0.024013  -0.040687   0.253795   0.052137   0.194291
     94       0.135289   0.309633   0.000713   0.209283  -0.003410   0.091550
     95       0.138304   0.208767  -0.011478   0.127303  -0.004803   0.118704
     96      -0.042983  -0.011903   0.085220   0.041654   0.006390   0.054831
     97      -0.012634  -0.008949  -0.115692   0.023923  -0.077247  -0.015975
     98       0.019632   0.076806  -0.002233  -0.057015  -0.059388  -0.026055
     99      -0.026811   0.051297  -0.159437  -0.039195   0.120770  -0.008567
    100      -0.009465  -0.020863  -0.028166   0.029071  -0.071751  -0.007681
    101      -0.001457   0.027586  -0.086278  -0.020508   0.019031  -0.006496
    102      -0.047157   0.105486  -0.411686  -0.082145   0.198914  -0.041407
    103       0.007208  -0.015981  -0.267661  -0.002455   0.014229  -0.056916
    104       0.021300  -0.009237  -0.017733  -0.003757  -0.000473  -0.006183
    105      -0.020840   0.071145  -0.247487  -0.068896   0.185071  -0.032940
    106      -0.020701  -0.056992   0.137359   0.084757  -0.189024   0.037138
    107      -0.024340   0.065866  -0.410238  -0.044515   0.067868  -0.041226
    108       0.013255  -0.008758   0.072810  -0.009957   0.067756   0.005715
    109      -0.024343   0.037837   0.075551  -0.041056   0.081621   0.002761
    110       0.024056  -0.015725   0.035618   0.001019  -0.001643  -0.001051
    111       0.024145  -0.034503   0.177568   0.005064   0.042814   0.013859
    112      -0.041241   0.065559   0.108074  -0.071828   0.136714   0.011358
    113       0.014244   0.005850  -0.031534  -0.013603   0.024481  -0.005473
    114       0.018352  -0.017315   0.072595  -0.003172   0.056372   0.006357
    115      -0.009989   0.022592   0.055042  -0.036013   0.096445   0.003352
    116       0.018843  -0.023343   0.076761   0.007443  -0.001299   0.002123
    117       0.053282  -0.064099   0.129408   0.040261  -0.104743   0.004525
    118      -0.012221   0.013400  -0.028850  -0.007412   0.021280  -0.000191
    119      -0.011654   0.014386   0.019082  -0.025588   0.135815   0.004063
    120       0.037792  -0.052276   0.101815   0.042935  -0.127418   0.003360
    121      -0.018464   0.018300  -0.037533  -0.006680   0.011604  -0.000683
    122      -0.016471   0.015949  -0.053287  -0.019704   0.168125   0.005544
    123       0.085553  -0.105279   0.158147   0.083652  -0.293952  -0.000418
    124       0.003127  -0.009082  -0.064823   0.018337  -0.029805   0.000677
    125       0.000446  -0.000870   0.042526  -0.010615   0.062344   0.002137
    126       0.058094  -0.064741   0.139764   0.031659  -0.063303   0.005697
    127      -0.025687   0.024880  -0.041562  -0.008767   0.012526  -0.000868
    128      -0.048691   0.068167   0.018641  -0.087899   0.361931   0.008117
    129       0.089045   0.037134   0.000390  -0.030833  -0.021815  -0.038008
    130      -0.098215   0.062401   0.009824   0.008566  -0.020918  -0.094531
    131      -0.012640  -0.043621  -0.001000  -0.006433  -0.011470  -0.038281
    132       0.113552   0.026991   0.000247  -0.052528  -0.024578  -0.033773
    133      -0.032516   0.029135   0.007621  -0.038905  -0.018291  -0.084877
    134       0.016766  -0.067181  -0.002829  -0.015297   0.002608  -0.038785
    135       0.150077   0.072361   0.001779  -0.062776  -0.025732  -0.042163
    136      -0.146923   0.106483   0.012064   0.046215  -0.021012  -0.086350
    137      -0.054080  -0.152902  -0.005841   0.000235  -0.005339  -0.042493
    138       0.200768   0.051305  -0.000364  -0.098453  -0.029009  -0.009429
    139      -0.020746   0.049818   0.008577  -0.044801  -0.021964  -0.083070
    140       0.004385  -0.198924  -0.010285  -0.011948   0.024811  -0.035652
                 30         31         32         33         34         35    
      0      -0.014542   0.017003   0.034270   0.099546   0.012222  -0.107229
      1      -0.001773   0.108152   0.004194   0.033088  -0.018048  -0.044396
      2       0.043623   0.010459  -0.008471   0.056061   0.021264   0.189732
      3       0.021345  -0.002394   0.001386   0.058273   0.064865   0.040929
      4       0.013078   0.060940  -0.001630   0.021775  -0.004814   0.013000
      5      -0.037258   0.040076   0.044426   0.098680  -0.058638  -0.111094
      6      -0.009178   0.023878   0.018194   0.045627  -0.045847   0.089196
      7      -0.004460   0.100527  -0.030058  -0.085293  -0.039037   0.048226
      8       0.025515   0.013007  -0.021338  -0.059006   0.028869  -0.197493
      9      -0.012763   0.051253   0.017044   0.039618  -0.013051  -0.095189
     10      -0.005164   0.136199  -0.036549  -0.115727  -0.053019  -0.022621
     11       0.037621   0.034537  -0.024354  -0.009544   0.015441   0.186760
     12      -0.011434   0.083151   0.003927  -0.016072  -0.101911   0.050046
     13      -0.014320  -0.052414  -0.014181  -0.076464  -0.002614   0.035731
     14       0.031675  -0.002301  -0.038757  -0.102322   0.036813  -0.103372
     15      -0.032614   0.018851  -0.003324  -0.039466  -0.009436   0.005287
     16      -0.021562  -0.073360  -0.005268  -0.000917   0.081895   0.008952
     17       0.050628  -0.058830  -0.062976  -0.105111   0.123442   0.028850
     18      -0.057031  -0.105586  -0.005754  -0.105948   0.036012   0.016792
     19      -0.015916   0.119367  -0.038178   0.020430   0.119156   0.003481
     20       0.074547  -0.068307  -0.070941  -0.073598   0.077533   0.026150
     21      -0.094688  -0.003698   0.005083  -0.057209   0.063965   0.006569
     22      -0.041084   0.006200  -0.010292   0.033147  -0.015610  -0.009522
     23      -0.004101  -0.026969  -0.020318   0.000252  -0.010465   0.003397
     24      -0.090070  -0.001963   0.004157  -0.058298   0.066498   0.006778
     25      -0.017827   0.003715   0.076143  -0.039479   0.024165   0.000127
     26      -0.044052   0.052843   0.082972   0.017325  -0.021958  -0.010519
     27       0.114152  -0.046242  -0.054468  -0.005872   0.002509   0.007458
     28      -0.051272  -0.009850  -0.005910  -0.051532   0.060108   0.008012
     29       0.095317   0.019754  -0.006254   0.070236  -0.071681  -0.008429
     30       0.035856   0.049616  -0.023775   0.084301  -0.064371  -0.013746
     31       0.067262   0.006356   0.030795   0.003615  -0.009311   0.001586
     32      -0.117309   0.020056   0.075249  -0.066309   0.061867   0.003645
     33       0.048753  -0.053488  -0.033008  -0.056740   0.065422  -0.044628
     34       0.015439  -0.113376   0.011954   0.112683   0.155094  -0.025484
     35      -0.111128   0.012710   0.059405   0.083683  -0.022808   0.113200
     36       0.037529  -0.116168  -0.005568   0.016537   0.112938   0.004027
     37       0.021544  -0.018361   0.017264   0.072694   0.011106  -0.012576
     38      -0.083062  -0.009917   0.067119   0.106615  -0.041879  -0.005058
     39      -0.014918  -0.154246   0.050008   0.045633  -0.004055   0.003055
     40       0.008098  -0.138831   0.079806   0.052089  -0.187069  -0.019391
     41       0.037951  -0.119778   0.011819  -0.003187   0.001769  -0.010226
     42       0.013727   0.009055  -0.000811  -0.085896  -0.139067  -0.023212
     43      -0.003602  -0.222097   0.021052  -0.150853  -0.176861   0.003460
     44      -0.014167  -0.021930   0.021150  -0.036354  -0.135728   0.032565
     45      -0.073280  -0.031093  -0.050840  -0.002348   0.005523   0.000421
     46       0.030528   0.011443   0.039558  -0.012658   0.007484   0.001849
     47      -0.047405  -0.038579  -0.103037   0.028831  -0.025586  -0.001400
     48      -0.033993   0.034635   0.043195   0.096626  -0.001442  -0.254208
     49      -0.010464   0.127806   0.003593   0.022527  -0.026822  -0.101559
     50       0.082790   0.001267  -0.035499   0.048842   0.049921   0.500235
     51      -0.175855  -0.085571  -0.146360  -0.004176   0.009520   0.002713
     52       0.120563   0.057171   0.239558  -0.106022   0.076754   0.014852
     53       0.071875   0.024206   0.031263   0.011812  -0.015594  -0.001006
     54      -0.097268  -0.041647  -0.044203  -0.032298   0.030940   0.006253
     55       0.037930   0.016241   0.074998  -0.038488   0.028023   0.006079
     56      -0.213858  -0.126689  -0.432723   0.173388  -0.133720  -0.021449
     57      -0.102696  -0.048272  -0.099049   0.017037  -0.009793  -0.002407
     58       0.052604   0.025328   0.123565  -0.069257   0.052393   0.010955
     59      -0.096460  -0.063758  -0.033119  -0.070090   0.053365   0.015649
     60      -0.030052   0.063784   0.028833   0.044363  -0.024156  -0.244421
     61      -0.010183   0.160275  -0.032171  -0.102449  -0.047253  -0.082234
     62       0.076049   0.025563  -0.047672  -0.006092   0.046106   0.496608
     63      -0.053352  -0.227185  -0.010828  -0.196632   0.053411   0.031960
     64       0.002575   0.205627  -0.059887   0.018186   0.240787   0.008345
     65       0.052967  -0.256741  -0.046027  -0.127748  -0.060189   0.028938
     66      -0.031859  -0.135152  -0.013968  -0.107792  -0.011776   0.012956
     67       0.010627   0.284023  -0.061703   0.072231   0.200329  -0.005951
     68       0.083460   0.149006  -0.091574  -0.007235   0.211938   0.019192
     69      -0.134110   0.072330   0.030112  -0.001192   0.037959  -0.007250
     70      -0.071798  -0.020836  -0.065788   0.091819  -0.076547  -0.020423
     71      -0.001726  -0.093527  -0.073054   0.004476  -0.035789   0.004734
     72       0.336899  -0.083787  -0.118127   0.071369  -0.086234   0.005290
     73       0.109667  -0.027882  -0.090705  -0.008056   0.029393   0.013423
     74      -0.008872   0.043337   0.000954   0.027540  -0.010913  -0.003423
     75       0.160615  -0.034832  -0.016252   0.005601  -0.020635   0.003687
     76      -0.189444   0.003898   0.042271  -0.091854   0.098490   0.006290
     77       0.285796  -0.021520  -0.149335   0.129639  -0.111160  -0.000128
     78       0.122028  -0.063180  -0.102620   0.003782   0.000564   0.009955
     79      -0.127931  -0.010172  -0.061813  -0.077716   0.112266   0.015937
     80       0.204999  -0.003927  -0.001668   0.117859  -0.142161  -0.015258
     81       0.195768   0.097053  -0.122875   0.306760  -0.271127  -0.045762
     82       0.119583  -0.011901  -0.148538   0.147722  -0.130754  -0.014793
     83      -0.038494   0.046113   0.033877   0.041157  -0.038372  -0.012091
     84      -0.011247   0.140677  -0.042249  -0.056607   0.002162   0.014625
     85      -0.006084  -0.108290   0.025325   0.172432   0.190498  -0.007569
     86       0.015353   0.051244  -0.027871  -0.010730   0.047236  -0.015497
     87      -0.051625   0.203575  -0.042430  -0.057101  -0.023883   0.057511
     88      -0.019226  -0.199273   0.069442   0.229479   0.186947   0.010038
     89       0.091897   0.032862  -0.071408  -0.067549   0.094994  -0.101401
     90      -0.023556   0.167260  -0.048350  -0.063229   0.000446   0.027074
     91      -0.138783   0.025908   0.071521   0.240440   0.099003   0.140471
     92       0.036810   0.058416  -0.055428  -0.046095   0.076483  -0.041561
     93      -0.041059   0.196496  -0.033046  -0.034438  -0.021603   0.047796
     94       0.114045  -0.080969  -0.067031   0.056299   0.272429  -0.144196
     95       0.073761   0.053540  -0.070221  -0.065885   0.087359  -0.081906
     96       0.042562   0.054443  -0.072173   0.136494  -0.109539  -0.021711
     97       0.089991   0.005829   0.085395  -0.035973   0.022725   0.008481
     98      -0.310436  -0.025288   0.246504  -0.354276   0.321271   0.042172
     99       0.021952   0.021821   0.046694  -0.003087   0.008701  -0.000682
    100       0.062319   0.000025   0.039639  -0.015492   0.006769   0.005510
    101      -0.063126  -0.019071  -0.050784   0.008350   0.001593  -0.002073
    102      -0.004524  -0.012526  -0.018234   0.022832  -0.012681  -0.003349
    103       0.098764  -0.036370   0.006369  -0.000273  -0.009350   0.005238
    104      -0.029657  -0.013095  -0.023336  -0.002395   0.008409  -0.000377
    105       0.013158   0.001421   0.033156  -0.010779   0.012859   0.001012
    106       0.077403   0.035455   0.062389  -0.002420  -0.004833   0.001606
    107      -0.047389  -0.042237  -0.090910   0.043979  -0.027683  -0.005507
    108       0.047361   0.031212   0.070916  -0.017288   0.015544   0.001401
    109      -0.033231  -0.019669  -0.071585   0.012084  -0.004792   0.001394
    110      -0.017883  -0.008775  -0.021640   0.001830   0.000820  -0.000552
    111       0.075908   0.038338   0.089812  -0.027072   0.019018   0.004418
    112      -0.063836  -0.019116  -0.066195  -0.027024   0.037469   0.009548
    113      -0.040581  -0.013185  -0.033832   0.004223   0.003299  -0.001650
    114       0.044391   0.026999   0.040127   0.011362  -0.009390  -0.003711
    115      -0.055972  -0.036586  -0.196937   0.119321  -0.094206  -0.017989
    116       0.018678  -0.001857  -0.008006   0.004489  -0.007574   0.000791
    117      -0.001941  -0.013179  -0.025436   0.004733  -0.008315   0.000924
    118       0.009375   0.009620   0.033462  -0.017255   0.015019   0.002237
    119       0.084977   0.048804   0.107484  -0.016004   0.011672   0.000354
    120       0.024047   0.009402   0.100560  -0.083266   0.063857   0.014897
    121       0.017162   0.016760   0.077350  -0.049702   0.041681   0.007523
    122       0.189317   0.125851   0.383642  -0.145846   0.118399   0.017044
    123      -0.092734  -0.082392  -0.176279   0.027405  -0.030450   0.002807
    124       0.061254   0.046695   0.196330  -0.108515   0.088599   0.015512
    125       0.038242   0.013212   0.015888   0.009130  -0.010376  -0.001090
    126      -0.010295  -0.020811  -0.095521   0.063060  -0.055650  -0.009042
    127       0.026533   0.024915   0.118433  -0.077538   0.064743   0.011910
    128       0.121358   0.078959   0.088357   0.057133  -0.043615  -0.015459
    129      -0.000533   0.048098   0.023719   0.095780  -0.012122   0.051298
    130       0.003075   0.127355  -0.001427   0.035868  -0.022185   0.018351
    131       0.017669   0.031901  -0.010614  -0.009723   0.049178  -0.133824
    132       0.028182   0.037445  -0.014016   0.003295   0.036183   0.015765
    133       0.012170   0.149641  -0.041664  -0.097842  -0.033667   0.016156
    134      -0.047503   0.077812   0.030514   0.047726  -0.070089  -0.040213
    135      -0.007565   0.078158   0.021287   0.080788  -0.053536   0.105594
    136       0.001440   0.096926   0.021735   0.114175  -0.015972   0.029115
    137       0.031111   0.021619  -0.034377  -0.078675   0.108077  -0.234777
    138       0.055241   0.023493  -0.051865  -0.097358   0.057607   0.022100
    139       0.023794   0.145105  -0.050587  -0.113231  -0.020537   0.015315
    140      -0.110319   0.107072   0.064025   0.075573  -0.152225  -0.028760
                 36         37         38         39         40         41    
      0       0.041233   0.048413  -0.048374  -0.003967  -0.013216  -0.017329
      1       0.018756   0.009657   0.027540   0.007951  -0.100445   0.040174
      2       0.030182   0.014755  -0.051103  -0.003308  -0.003067   0.094735
      3       0.113158   0.054724   0.031863   0.001515  -0.035498   0.002166
      4       0.066155   0.045930  -0.032187  -0.002567   0.002820  -0.007900
      5      -0.174088  -0.061271  -0.107550  -0.004435   0.006971   0.054439
      6      -0.013753   0.004416  -0.066345  -0.006664   0.031482   0.053235
      7      -0.043987  -0.033484   0.004958  -0.003296   0.075872  -0.029865
      8       0.082908   0.045464   0.053358   0.001629  -0.008134  -0.117568
      9      -0.027576  -0.016218   0.015826   0.006866  -0.080093   0.075210
     10      -0.050006  -0.041976   0.031966   0.000150   0.063224  -0.044069
     11       0.074363   0.022288   0.063759   0.006000  -0.045015  -0.047299
     12      -0.017550   0.028077  -0.114061  -0.015907   0.134118  -0.128127
     13      -0.076265  -0.065050   0.081192   0.004384  -0.003499  -0.027826
     14       0.099561   0.040808  -0.021571  -0.008416   0.085989   0.098900
     15      -0.075650  -0.034161   0.036473  -0.002655   0.063675  -0.157713
     16      -0.058246  -0.035151   0.033642  -0.004790   0.063115  -0.062362
     17       0.033215  -0.020691  -0.048559  -0.009084   0.094299   0.210085
     18      -0.019444  -0.022461   0.026280  -0.012863   0.155435  -0.021520
     19      -0.026990  -0.015329   0.030133  -0.006569   0.053449   0.010391
     20      -0.106231  -0.023322  -0.148442  -0.002247  -0.059127  -0.080910
     21       0.008465   0.034400  -0.057539   0.020452  -0.045219  -0.011503
     22       0.047458   0.046771   0.071700  -0.035618   0.047676   0.065866
     23      -0.047294   0.046743  -0.093674   0.006332  -0.136000  -0.098209
     24       0.018879   0.036952  -0.075588   0.021115  -0.067435   0.011629
     25       0.109620  -0.083727  -0.054466   0.059157  -0.007382   0.111871
     26       0.079921  -0.047331   0.078817   0.043065   0.089380   0.072337
     27      -0.026394   0.015349  -0.115303   0.003074  -0.117838   0.001218
     28       0.014996  -0.000371  -0.085571   0.010232  -0.073038   0.021668
     29      -0.028620  -0.023945   0.112862  -0.007938   0.110193  -0.034289
     30       0.013328   0.034924   0.073407  -0.007668   0.031299   0.046355
     31      -0.002737  -0.062484  -0.019234  -0.026144  -0.009220  -0.072926
     32       0.051546  -0.028390   0.003597  -0.020821   0.026753   0.018836
     33      -0.067133  -0.058394   0.003864  -0.001249   0.054373   0.029224
     34      -0.017970  -0.005738  -0.039831  -0.005763   0.075261  -0.019972
     35       0.039915   0.027574   0.091899   0.005355  -0.012411  -0.160978
     36      -0.022215  -0.062945   0.137320   0.012315  -0.043261   0.020060
     37       0.064472   0.061792  -0.101570  -0.008840   0.038361  -0.000446
     38      -0.082693  -0.036997   0.046123   0.005679  -0.024628  -0.051395
     39      -0.058077  -0.073729   0.156280   0.015404  -0.076813   0.009474
     40       0.084809   0.080296  -0.101638  -0.007332  -0.017169   0.034061
     41       0.020912  -0.011514   0.055964   0.005529  -0.036877   0.025303
     42       0.071543   0.067162  -0.120177  -0.015470   0.118904  -0.037656
     43      -0.008869  -0.029447   0.078458   0.012216  -0.105671   0.042714
     44      -0.012891   0.012920  -0.053667  -0.004851   0.032728  -0.055197
     45       0.019415  -0.033138  -0.011704  -0.103968  -0.020729  -0.007068
     46      -0.014001   0.014014   0.002455   0.043399   0.007489  -0.002131
     47      -0.056726   0.094930   0.022298   0.148335   0.023918   0.017388
     48      -0.008205   0.029693  -0.049438  -0.003211  -0.023261  -0.043248
     49      -0.004620  -0.003744   0.041595   0.008786  -0.110685   0.035482
     50       0.126543   0.042886  -0.022297  -0.003438   0.002912   0.160323
     51      -0.017872   0.021241  -0.004852  -0.152703  -0.037625  -0.000944
     52      -0.084447   0.076922   0.018574   0.066321   0.016396  -0.017367
     53      -0.034975   0.055100   0.019132   0.203140   0.042821   0.008381
     54      -0.051737   0.064937   0.016828  -0.135751  -0.024709   0.006858
     55      -0.053681   0.064322   0.017634   0.033639   0.007873   0.002529
     56       0.069309  -0.034748  -0.019549   0.116532   0.004336   0.024894
     57       0.046798  -0.068296  -0.025774  -0.104429  -0.025666  -0.011526
     58      -0.097205   0.118576   0.034731   0.025055   0.009626   0.007139
     59      -0.203868   0.275877   0.065487   0.087285   0.010551   0.027551
     60      -0.073190  -0.031289   0.008955   0.008375  -0.093009   0.051224
     61      -0.069483  -0.051510   0.040310   0.004168   0.035595  -0.048165
     62       0.169857   0.051779   0.087281   0.006917  -0.046066   0.009687
     63       0.007839  -0.049067   0.046448  -0.029063   0.320609   0.098252
     64      -0.055790  -0.044146  -0.052925   0.032314  -0.030039   0.010407
     65      -0.052925  -0.004671  -0.033488  -0.060343   0.150458  -0.006121
     66       0.031594  -0.029810   0.142471  -0.054145   0.339855   0.105076
     67      -0.024740  -0.027324   0.013733   0.017703  -0.022544   0.041293
     68      -0.147345  -0.028711  -0.265568   0.059193  -0.298315  -0.155086
     69       0.057783   0.057493   0.055022   0.017272   0.017443   0.050966
     70       0.049240   0.173716   0.131181  -0.073771   0.016695   0.104935
     71      -0.077028   0.117764  -0.119784  -0.018184  -0.190225  -0.111366
     72      -0.087782  -0.011994  -0.127013  -0.019668  -0.146650  -0.044082
     73      -0.100106   0.010185  -0.091176  -0.038224  -0.094354  -0.087525
     74      -0.041552   0.006545   0.121773  -0.016186   0.125169  -0.058539
     75       0.022161  -0.034771  -0.104566   0.032058  -0.093150   0.065470
     76       0.077771   0.010509  -0.083165   0.032965  -0.062062   0.076117
     77      -0.212943   0.026566   0.094851  -0.090920   0.056416  -0.225425
     78      -0.085593   0.055087  -0.122390  -0.028656  -0.142698  -0.069858
     79      -0.075446   0.081850  -0.084159  -0.039904  -0.091269  -0.084785
     80       0.005999  -0.072889   0.101714   0.012245   0.098761   0.007799
     81       0.013003   0.038556   0.332995  -0.097445   0.234040   0.164333
     82      -0.043531   0.000784   0.093188  -0.252314   0.013679  -0.016119
     83       0.054177  -0.029821   0.130606  -0.054917   0.128247   0.076407
     84      -0.021902  -0.019843   0.037155   0.006518  -0.045784   0.016381
     85      -0.003049   0.013481  -0.057843  -0.008486   0.114154  -0.074887
     86      -0.011000  -0.008689   0.003762   0.002516  -0.006267  -0.001675
     87      -0.006119  -0.005886   0.071737   0.009453  -0.090085  -0.012556
     88       0.001803   0.018646  -0.060915  -0.010841   0.164959  -0.157836
     89      -0.041902  -0.036420  -0.048912  -0.000776   0.020075   0.126463
     90      -0.015976  -0.016484   0.049237   0.007097  -0.060379   0.023334
     91       0.044953   0.062815   0.040667   0.001668   0.011207  -0.269323
     92      -0.015142  -0.018216  -0.008809  -0.000038   0.003813   0.076254
     93      -0.020150  -0.009978   0.062824   0.012216  -0.093779  -0.047334
     94      -0.050248  -0.030755  -0.137376  -0.012179   0.130399   0.163533
     95      -0.031880  -0.030094  -0.035014   0.000122   0.007425   0.116744
     96       0.029853   0.040481   0.117525  -0.059870   0.055849   0.109903
     97      -0.038682  -0.063649  -0.039689   0.033350  -0.014917  -0.165671
     98       0.090091  -0.067287  -0.308796   0.168040  -0.179404  -0.080235
     99       0.002686   0.025558   0.014218   0.107281   0.021689   0.030276
    100      -0.046026  -0.009922  -0.018019   0.030520  -0.011025  -0.101498
    101       0.032552  -0.020181  -0.003893  -0.151483  -0.031061   0.027463
    102      -0.013148   0.083258   0.035705   0.399115   0.093593   0.105149
    103      -0.018331  -0.062506  -0.059172   0.179590   0.000021  -0.070156
    104       0.055815  -0.083751  -0.038014  -0.282079  -0.075238  -0.010312
    105      -0.003953   0.047634   0.012761   0.179418   0.039206   0.071687
    106      -0.030434  -0.051705  -0.016605  -0.104645  -0.041269  -0.175634
    107       0.048439  -0.036776  -0.012526   0.177126   0.034246   0.053893
    108       0.004168  -0.005506   0.008186  -0.084559  -0.010059   0.012084
    109      -0.108288   0.184675   0.071831  -0.065999  -0.000288   0.067189
    110       0.021577  -0.027763  -0.014870  -0.151078  -0.040511   0.002183
    111      -0.064136   0.084633   0.042759  -0.025549   0.011770   0.027141
    112      -0.271173   0.474330   0.180493  -0.260063  -0.023669   0.218332
    113       0.046819  -0.050828  -0.023630  -0.210098  -0.056802   0.011886
    114       0.072289  -0.109749  -0.026989  -0.032123  -0.003031  -0.020387
    115       0.140686  -0.173685  -0.054969   0.059794   0.000520  -0.025607
    116      -0.042972   0.060342   0.016455   0.101045   0.019550   0.005080
    117      -0.026749   0.022928   0.006501   0.059481   0.014650  -0.010057
    118      -0.014231   0.021141   0.006681  -0.022309  -0.003787   0.006229
    119       0.020676  -0.032020  -0.002730   0.029474   0.012259  -0.004327
    120      -0.168167   0.222712   0.074335  -0.018822   0.011918   0.045195
    121      -0.070497   0.101302   0.033845  -0.048862  -0.004052   0.028470
    122      -0.065497   0.071792   0.040195  -0.171988  -0.012397   0.030052
    123      -0.144915   0.201113   0.052390   0.249052   0.049508   0.020523
    124      -0.115865   0.152740   0.052713  -0.120589  -0.012888   0.039624
    125      -0.012020   0.020123   0.008471   0.124767   0.028160   0.001832
    126       0.084878  -0.134680  -0.045386   0.092446   0.012609  -0.050287
    127      -0.114501   0.163740   0.055665  -0.080312  -0.005789   0.046613
    128       0.243787  -0.343890  -0.094730  -0.045486  -0.010064  -0.065144
    129      -0.026747  -0.004903  -0.043598   0.001986  -0.052588   0.091352
    130      -0.005968  -0.008325   0.023478   0.008891  -0.110678   0.085213
    131       0.126883   0.061462   0.081949   0.008205  -0.082977  -0.077649
    132       0.073556   0.026019   0.062402   0.007256  -0.056994  -0.029812
    133      -0.001129  -0.028329   0.093502   0.009260  -0.038479  -0.019973
    134      -0.150484  -0.070517  -0.058387  -0.000236   0.000293   0.106763
    135      -0.131367  -0.066825  -0.056822   0.003371  -0.043780   0.135112
    136      -0.006946   0.013646  -0.057196   0.001836  -0.095303   0.117861
    137       0.298110   0.135917   0.199831   0.014504  -0.117809  -0.186089
    138       0.121776   0.040176   0.104352   0.003651   0.033414  -0.182416
    139       0.027064  -0.016523   0.112608   0.010151  -0.041597  -0.054804
    140      -0.318059  -0.146407  -0.161853  -0.009356   0.095611   0.236576
                 42         43         44         45         46         47    
      0       0.039774   0.201721  -0.246741  -0.079574   0.073695  -0.001005
      1       0.030193   0.024207   0.110644   0.052020   0.029491   0.005570
      2       0.044904   0.053190  -0.140137   0.008222  -0.147953   0.000258
      3       0.032812   0.059018  -0.122621  -0.088468  -0.079642  -0.060582
      4       0.014072   0.085745  -0.116491   0.135283   0.000100   0.013181
      5       0.009888   0.086207  -0.024557  -0.057044   0.140324   0.089666
      6       0.017554  -0.015260   0.007074  -0.157611   0.073310  -0.028247
      7      -0.037466  -0.005044  -0.186706  -0.019074   0.052947   0.015820
      8      -0.019995   0.021839  -0.036407  -0.063183  -0.219056  -0.023194
      9       0.024800  -0.093191   0.231691  -0.027920  -0.090143  -0.058274
     10      -0.064751  -0.070515  -0.237597  -0.003487   0.000381   0.018516
     11      -0.017603  -0.011106   0.115476  -0.053321   0.121595   0.042677
     12      -0.061585  -0.017470   0.071182  -0.078182   0.003648   0.079992
     13       0.015749   0.120029  -0.018713  -0.128648  -0.024936  -0.008872
     14       0.033120  -0.136618  -0.100764   0.009952  -0.026038  -0.173837
     15      -0.017589   0.109784   0.056823   0.103494  -0.045281  -0.073696
     16       0.025915   0.087573   0.052062  -0.160270  -0.052448  -0.058646
     17       0.049445   0.004853   0.034546   0.007543   0.080716   0.107637
     18       0.067080   0.128974   0.133026   0.063659  -0.023719  -0.058828
     19       0.059549   0.079852   0.081983  -0.036636  -0.014650  -0.006424
     20      -0.023154   0.120240   0.098110  -0.035731  -0.022566  -0.004573
     21       0.053762  -0.029150  -0.004889   0.014395  -0.003399  -0.043551
     22       0.091906  -0.055194  -0.010537   0.023097   0.021764   0.057188
     23       0.011305  -0.053084  -0.042861   0.010289  -0.006316  -0.051588
     24       0.035389  -0.041880  -0.018570  -0.004570   0.004269  -0.007655
     25      -0.225479   0.106077   0.032446  -0.011747  -0.016743  -0.028766
     26      -0.069932   0.047465   0.019331   0.001668  -0.007142  -0.021102
     27      -0.059944  -0.015774  -0.024677  -0.024916   0.005302   0.025774
     28      -0.054669  -0.001420  -0.013927  -0.022142   0.003315   0.022708
     29       0.054119   0.023859   0.028806   0.030608  -0.009118  -0.043947
     30       0.025894  -0.038566  -0.025278  -0.020310   0.017612   0.066252
     31       0.073691  -0.025150  -0.004101   0.003279   0.000610  -0.000319
     32       0.072741  -0.034660  -0.005945  -0.018362   0.017926   0.080481
     33      -0.011503   0.032543  -0.001211   0.167039   0.079431  -0.011098
     34      -0.032745  -0.056334   0.006200   0.028225   0.027469  -0.003780
     35      -0.036500   0.021615  -0.000072   0.094582  -0.122700   0.040803
     36      -0.037921  -0.070187  -0.095347   0.042574  -0.083578   0.104682
     37       0.014034   0.070723  -0.012852   0.124541  -0.027963   0.040862
     38      -0.023052  -0.013868  -0.046812   0.026051   0.236046  -0.144615
     39      -0.038711  -0.107777  -0.082571  -0.063474   0.035642   0.000108
     40       0.041710   0.026393   0.072751  -0.109015  -0.014095  -0.035258
     41      -0.009058  -0.045571  -0.023703  -0.047060  -0.056476   0.046567
     42      -0.045553  -0.138727   0.025732   0.053061   0.012349  -0.000311
     43       0.015045   0.039799  -0.014117   0.123055   0.015211   0.004656
     44      -0.036042  -0.022736   0.043252   0.031322   0.011614   0.056293
     45      -0.005125   0.003791   0.003101   0.002561  -0.002830  -0.012689
     46       0.006461  -0.003005  -0.001662  -0.001088   0.001211   0.005456
     47       0.003800  -0.008785  -0.008264  -0.004891   0.006260   0.028102
     48       0.028584   0.240604  -0.213813  -0.186394   0.067273   0.180923
     49       0.029814   0.026430   0.098455  -0.147773   0.002266   0.046133
     50       0.076718  -0.041910  -0.256535  -0.006506  -0.171380  -0.428817
     51      -0.011552  -0.001278  -0.002302   0.004632  -0.001715  -0.014015
     52       0.037775  -0.014728  -0.003857   0.002498   0.003189   0.007899
     53       0.016752  -0.006341  -0.003553  -0.006296   0.005707   0.030591
     54      -0.011345   0.001787   0.000634   0.004602  -0.001787  -0.012167
     55       0.007011  -0.004447  -0.002377   0.000113   0.001669   0.005480
     56      -0.027101  -0.000467  -0.009743  -0.008825   0.005200   0.028032
     57      -0.006044   0.002974   0.001716   0.001907  -0.002696  -0.012028
     58       0.008798  -0.005672  -0.002500   0.001362   0.002031   0.005376
     59       0.008060  -0.020203  -0.016232   0.000089   0.009247   0.030172
     60       0.012561  -0.054889   0.238005   0.040286  -0.247231   0.102055
     61      -0.074273  -0.037204  -0.276571   0.179194  -0.029369   0.123236
     62       0.003200  -0.062301   0.055218   0.024338   0.492997  -0.235244
     63       0.135333   0.189432   0.205268  -0.203409  -0.033470  -0.012065
     64      -0.026045   0.118108   0.095226   0.078429  -0.009226  -0.074440
     65       0.124898   0.111417   0.128758  -0.338685  -0.034462   0.104615
     66       0.129764   0.146203   0.188009   0.090052   0.008676   0.066073
     67      -0.019761   0.066121   0.069807   0.259707   0.024831  -0.012464
     68      -0.163696   0.089192   0.037651   0.260324  -0.006946  -0.117292
     69       0.136988  -0.103968  -0.046940  -0.000336   0.014032  -0.008504
     70       0.211618  -0.248473  -0.141621   0.130361   0.075479   0.052550
     71       0.043971  -0.134742  -0.102714   0.093620   0.018445  -0.079105
     72      -0.145522   0.026034  -0.021080  -0.029359  -0.004324   0.018886
     73       0.035237  -0.019917  -0.011222  -0.037617   0.002631   0.045279
     74       0.185134  -0.024148   0.027657   0.026132  -0.001206  -0.026011
     75      -0.200567   0.047226  -0.012079  -0.020399  -0.004443  -0.003091
     76      -0.055744  -0.012788  -0.017509  -0.017634   0.008284   0.025000
     77       0.254399  -0.043558   0.018291   0.016379  -0.004703  -0.008001
     78       0.047798  -0.060901  -0.033591  -0.028388   0.010370   0.045309
     79       0.196617  -0.105639  -0.030139  -0.030258   0.019537   0.070062
     80      -0.125944   0.097948   0.037802   0.036148  -0.023320  -0.078699
     81      -0.134384   0.116758   0.064082  -0.006685  -0.008981   0.016762
     82      -0.027920   0.044996   0.035811   0.012392  -0.019371  -0.061917
     83      -0.004539   0.039854   0.036299  -0.012767   0.005641   0.059124
     84       0.012984   0.035096  -0.014769   0.007806   0.009175  -0.006912
     85      -0.081987  -0.184516   0.054029   0.012761   0.010881   0.005058
     86      -0.009291  -0.014039   0.001286   0.008003  -0.019889   0.009171
     87       0.023170   0.017447   0.008218  -0.187463  -0.072164   0.005772
     88      -0.126913  -0.127762   0.033540   0.343237   0.015684   0.039298
     89       0.019760  -0.050886  -0.007320  -0.031781   0.103633  -0.047764
     90       0.021506   0.014436  -0.004431  -0.091132  -0.005605  -0.013910
     91      -0.105404  -0.161733   0.103407  -0.200627  -0.248107   0.089601
     92       0.014500  -0.057271   0.003444  -0.093302   0.039996  -0.030784
     93       0.001774   0.030093   0.007794  -0.110369  -0.086026   0.020686
     94      -0.020605  -0.270752   0.048457  -0.182027   0.205620  -0.104638
     95       0.020165  -0.054275  -0.005411  -0.064286   0.082350  -0.044418
     96      -0.085612   0.032376   0.009619  -0.025908   0.000329   0.022978
     97       0.248058  -0.126956  -0.051368   0.016732   0.027116   0.068406
     98       0.187733  -0.164085  -0.085655  -0.033393   0.040857   0.122811
     99      -0.001669  -0.009510  -0.011861  -0.009377   0.010595   0.047748
    100       0.135845  -0.063139  -0.021070   0.021374   0.005037  -0.019129
    101      -0.044751   0.013818   0.002422  -0.001644  -0.001551  -0.001981
    102      -0.146015   0.110368   0.055760  -0.010261  -0.025993  -0.062520
    103      -0.067958   0.089542   0.052902   0.041104  -0.049365  -0.208761
    104      -0.037905   0.000827  -0.010086   0.008037  -0.001269  -0.013051
    105      -0.113543   0.070325   0.029162  -0.004121  -0.013403  -0.027803
    106       0.334112  -0.207321  -0.093965   0.012995   0.047870   0.115918
    107      -0.136851   0.107784   0.057827   0.002417  -0.035748  -0.118292
    108      -0.024719   0.008362  -0.000450   0.000159   0.000390   0.005708
    109      -0.074613   0.028799   0.008422   0.000009  -0.005199  -0.016257
    110      -0.031005   0.002488  -0.006242   0.004798  -0.000945  -0.009356
    111      -0.039610   0.023396   0.009872  -0.002805  -0.004779  -0.007069
    112      -0.282983   0.110378   0.028095  -0.021786  -0.017144  -0.025299
    113      -0.046590   0.002237  -0.011039   0.003719   0.001421  -0.000173
    114       0.010908   0.000645   0.002149   0.000939  -0.000662  -0.000634
    115       0.021476  -0.008650  -0.002967  -0.000604   0.001282   0.003125
    116       0.006180  -0.001866  -0.000153  -0.000860   0.000438   0.001120
    117       0.016350   0.000396   0.005707   0.001195  -0.002933  -0.013772
    118      -0.005616   0.000141  -0.001311  -0.000083   0.000709   0.002822
    119       0.005469   0.006058   0.007749   0.000198  -0.003614  -0.014204
    120      -0.046717   0.025686   0.013010  -0.002320  -0.006820  -0.019769
    121      -0.030460   0.010176   0.001607  -0.001598  -0.000803   0.000617
    122      -0.054248   0.032340   0.016393   0.001129  -0.009522  -0.030686
    123       0.011936   0.001000   0.005904  -0.004781  -0.001425  -0.004939
    124      -0.049386   0.017977   0.003792  -0.001419  -0.002484  -0.003824
    125       0.012086   0.002903   0.006977  -0.001882  -0.002533  -0.010130
    126       0.058884  -0.016748   0.000728   0.003975  -0.000366  -0.010001
    127      -0.052492   0.019384   0.004416  -0.002482  -0.002433  -0.002774
    128       0.049814  -0.009241   0.004362   0.006404  -0.002746  -0.018230
    129       0.039798   0.030306   0.014195   0.121234  -0.044927  -0.012075
    130       0.042788   0.002880   0.129156   0.045374  -0.028030  -0.013769
    131       0.002204   0.072946   0.086222   0.024974   0.129267   0.076923
    132      -0.009991  -0.016255   0.074879   0.037991   0.081035   0.003281
    133      -0.047113  -0.155941   0.079212  -0.111424   0.014232  -0.021403
    134       0.006320  -0.080590   0.011443   0.031454  -0.156967   0.011158
    135       0.009711  -0.091992   0.168273   0.114182  -0.184339   0.170411
    136       0.093482   0.200910  -0.078832   0.053666  -0.070394   0.071591
    137      -0.008274   0.037267   0.082148   0.025526   0.405753  -0.320416
    138      -0.091995   0.007655  -0.167792  -0.039567   0.065437   0.223515
    139      -0.058128  -0.138556   0.082945  -0.124686   0.001174   0.059176
    140       0.015289  -0.197610  -0.233491   0.065501  -0.070907  -0.396034
                 48         49         50         51         52         53    
      0      -0.012031  -0.022009  -0.031997   0.047991   0.029565   0.020131
      1       0.007173   0.021377   0.008978  -0.082538  -0.005997  -0.019114
      2      -0.005680  -0.010415   0.037186   0.024064  -0.021876   0.001349
      3       0.006652  -0.006706   0.055713   0.093598   0.040232   0.014562
      4       0.009198   0.035425   0.043357  -0.059724   0.005146  -0.003799
      5      -0.033120  -0.049763  -0.155507  -0.016677  -0.058399   0.004858
      6      -0.019013  -0.057426  -0.026557   0.101439  -0.081108  -0.000153
      7      -0.011632  -0.009084   0.002524  -0.024901  -0.034878  -0.012093
      8       0.028351   0.034048   0.005520   0.026252   0.183021   0.014018
      9       0.015428  -0.004262  -0.034429   0.092318   0.011432   0.013278
     10      -0.012812  -0.000921  -0.005437  -0.013825   0.019717   0.010807
     11      -0.018913  -0.037132   0.022883   0.057702  -0.018584   0.009886
     12       0.001249   0.010809   0.019722  -0.076731   0.115305  -0.011285
     13       0.008323  -0.015199  -0.002373   0.021733   0.027960  -0.027367
     14       0.011153   0.004846  -0.005291  -0.005872  -0.271387  -0.044479
     15       0.034160   0.025235  -0.019128   0.072007  -0.088168  -0.019636
     16       0.023693   0.020466   0.018679  -0.097144  -0.059926  -0.054067
     17      -0.026276  -0.046031   0.015346   0.005830   0.157150   0.024583
     18      -0.005554  -0.062918  -0.007979   0.028692   0.005931  -0.031814
     19       0.017975   0.036832   0.015544  -0.065925  -0.025076   0.012545
     20       0.032839   0.074680   0.004278  -0.009271  -0.022615   0.000898
     21      -0.060335  -0.091362   0.008430  -0.068384   0.016312   0.051016
     22      -0.001572   0.055502  -0.006709   0.029000  -0.011404   0.089202
     23      -0.029641  -0.032548   0.008593  -0.017281  -0.032684   0.040209
     24      -0.041947  -0.044262   0.006276  -0.053799   0.016917   0.048934
     25       0.037110  -0.031378   0.002980  -0.012876  -0.006630  -0.018913
     26      -0.004023  -0.041355   0.004446  -0.032212   0.007559   0.017680
     27      -0.000959   0.056910  -0.001592   0.019062  -0.004332   0.006514
     28       0.012741   0.044212  -0.002740   0.023785  -0.000801  -0.026842
     29      -0.008513  -0.095375   0.004290  -0.044279   0.015843   0.006338
     30       0.072744   0.055856  -0.005461   0.037545   0.000805  -0.049794
     31      -0.020933   0.025110  -0.001598   0.016523  -0.011573  -0.010871
     32      -0.019478   0.166060  -0.015401   0.100605  -0.008730  -0.029453
     33       0.015279   0.009351   0.009784   0.122974   0.026906   0.025328
     34       0.003071   0.003229   0.007717   0.023258   0.007755   0.005613
     35      -0.002511  -0.009840  -0.074750   0.041864  -0.062909   0.005634
     36      -0.021760  -0.007544  -0.076629  -0.081673  -0.036395   0.000633
     37       0.000091  -0.000160  -0.044447   0.047595  -0.016641   0.021061
     38       0.040313   0.068738   0.191943   0.038079   0.071379   0.005672
     39      -0.004095   0.016713   0.036573  -0.081505   0.007713  -0.009617
     40       0.000616  -0.017485  -0.001241   0.045615   0.006705   0.001194
     41      -0.014519  -0.013435  -0.037346  -0.045443  -0.014256  -0.004261
     42       0.001220   0.022008   0.015832  -0.079027  -0.035122  -0.012232
     43      -0.002264  -0.001040  -0.009624   0.045395  -0.001011   0.017088
     44      -0.002857   0.008197   0.008468  -0.036784   0.058938   0.004890
     45      -0.055033   0.010221  -0.000131  -0.001482   0.005108  -0.008669
     46       0.023682  -0.002850   0.000100   0.001656  -0.004124  -0.005573
     47       0.140890  -0.031621   0.000913   0.001418  -0.015946   0.030017
     48      -0.086475  -0.148333   0.012510   0.152981  -0.172234   0.018007
     49      -0.033225  -0.073943  -0.003751   0.101114  -0.066514   0.008197
     50       0.133357   0.185722  -0.101932   0.016551   0.432080   0.048519
     51      -0.036158  -0.016729   0.001137  -0.013817   0.014893  -0.017419
     52       0.025522  -0.010350  -0.000480  -0.000684   0.002536   0.044798
     53       0.127016  -0.007884  -0.000386   0.012875  -0.024759   0.050325
     54      -0.036499  -0.010414   0.000482  -0.010327   0.012713   0.019202
     55       0.027050  -0.009703   0.000150  -0.001406  -0.000321   0.012099
     56       0.171331  -0.041873   0.002766  -0.002801  -0.023686  -0.036094
     57      -0.043424   0.005457   0.000463  -0.003205   0.003126  -0.028516
     58       0.024819  -0.012661  -0.000117  -0.002615   0.003223   0.034143
     59       0.188375  -0.080150   0.002579  -0.018523  -0.001080   0.072551
     60      -0.012976  -0.029548   0.188256   0.083455   0.047181   0.013628
     61      -0.021548   0.030067   0.113069  -0.167607   0.025247  -0.008337
     62       0.045232   0.073945  -0.398176  -0.135162  -0.107290  -0.020213
     63       0.008704  -0.045581   0.039277  -0.212548   0.059601  -0.101137
     64      -0.025794  -0.153508  -0.003913   0.008384   0.077059  -0.128773
     65       0.094721   0.315849   0.057858  -0.247818  -0.114966   0.130702
     66       0.030393   0.052273  -0.022004   0.079524   0.034802   0.037409
     67      -0.022220  -0.098191  -0.041333   0.180906   0.069553  -0.014472
     68      -0.042394  -0.169606  -0.044457   0.212952   0.056221  -0.084816
     69      -0.088210  -0.117326   0.016156  -0.141988   0.043807   0.107570
     70      -0.106355  -0.345579  -0.045679   0.093567   0.362709  -0.570545
     71      -0.084703  -0.292780  -0.022653   0.071069   0.204887  -0.443583
     72       0.076667   0.092546  -0.006297   0.084344  -0.040614  -0.103808
     73       0.037145   0.158380  -0.002163   0.063109  -0.067595   0.018296
     74      -0.064061  -0.063674   0.009088  -0.081744   0.009418   0.131959
     75       0.027266  -0.020727  -0.003440   0.016093   0.028187  -0.098427
     76      -0.018049   0.015639  -0.001503  -0.004033   0.023994   0.012612
     77       0.009300   0.067170   0.004774   0.011317  -0.077325   0.083124
     78      -0.004119   0.128717  -0.000516   0.036124  -0.045360   0.065948
     79      -0.043638   0.165887   0.000598   0.021518  -0.047462   0.139887
     80       0.058848  -0.152566   0.001542  -0.017785   0.018815  -0.126285
     81      -0.067203   0.132189  -0.010768   0.068222  -0.014379   0.055024
     82      -0.258732   0.095038  -0.004951   0.030021  -0.010423   0.068722
     83      -0.078157   0.202552  -0.017966   0.116339  -0.016355   0.017393
     84       0.003272  -0.001108   0.003446   0.034874   0.002977   0.006301
     85      -0.008004  -0.009056  -0.001611   0.021978   0.015007   0.007759
     86      -0.002006  -0.004563  -0.024853   0.014074  -0.010533   0.003406
     87      -0.008565  -0.002717  -0.001127  -0.157066  -0.016847  -0.040875
     88       0.006627  -0.012981  -0.082051   0.323679   0.007926   0.079864
     89       0.001970   0.003056   0.067461   0.000877   0.028090   0.002137
     90      -0.002604  -0.004034   0.022912  -0.062229   0.003901  -0.022884
     91      -0.028196  -0.021369  -0.117982  -0.215209  -0.055981  -0.057329
     92      -0.005902  -0.006271   0.047473  -0.076218   0.014117  -0.025647
     93      -0.006057  -0.002823  -0.033062  -0.100872  -0.024229  -0.027928
     94      -0.010096  -0.003718   0.174592  -0.119038   0.081749  -0.031442
     95      -0.002015  -0.002345   0.060673  -0.031686   0.023447  -0.009643
     96      -0.039065   0.081026  -0.000681   0.009926  -0.010878   0.045442
     97       0.138517   0.003690  -0.012337   0.078469   0.007603  -0.163116
     98       0.192706   0.036486  -0.004170   0.036072   0.001280  -0.119345
     99       0.136336   0.006620  -0.004859   0.035985  -0.008109  -0.048145
    100      -0.028576  -0.075194   0.004075  -0.042377   0.028013   0.026118
    101      -0.035101   0.025005  -0.002679   0.016404   0.002886  -0.025838
    102      -0.254991   0.097186   0.001133  -0.007220  -0.010522   0.062664
    103      -0.271952  -0.235496   0.033819  -0.237850   0.022535   0.256547
    104       0.118253  -0.108029   0.006678  -0.042451   0.002220   0.004260
    105       0.006569  -0.022560   0.004959  -0.027519  -0.013995   0.070792
    106       0.204924  -0.022842  -0.013086   0.069292   0.037559  -0.182911
    107      -0.410454   0.071809   0.007033  -0.051464   0.007721   0.057898
    108       0.108334  -0.050861   0.003554  -0.018024  -0.011941   0.053384
    109      -0.043616  -0.002177   0.000550  -0.008737   0.009077   0.022006
    110       0.093294  -0.085632   0.006565  -0.041636   0.001084   0.025273
    111       0.043046  -0.014729   0.004659  -0.016247  -0.027198   0.037621
    112      -0.067937   0.072344   0.001132   0.024466  -0.037210  -0.227326
    113       0.139270  -0.100557   0.005766  -0.037723   0.005218   0.005081
    114       0.020290  -0.008063   0.001100  -0.004322  -0.007463   0.027442
    115      -0.002492   0.005214  -0.000475   0.003430   0.000694  -0.017275
    116      -0.007811   0.004481  -0.000120   0.000072   0.001178   0.000784
    117      -0.126110   0.049955  -0.002916   0.012929   0.012344  -0.032812
    118       0.025539  -0.011491   0.000569  -0.003370  -0.001082   0.012423
    119      -0.140806   0.060959  -0.003866   0.018754   0.013669  -0.049925
    120      -0.135542   0.061062  -0.002584   0.016730   0.004103  -0.067203
    121       0.020597  -0.006045   0.000606  -0.001326  -0.004192  -0.002346
    122      -0.134112   0.040321  -0.000197   0.000878   0.003484  -0.033887
    123      -0.189148   0.107093  -0.008107   0.044319   0.019897  -0.110115
    124       0.031539  -0.015856   0.002102  -0.008008  -0.009297   0.002020
    125      -0.172781   0.086493  -0.006332   0.032573   0.018948  -0.081757
    126      -0.115742   0.039909  -0.002986   0.009611   0.017445  -0.007166
    127       0.018304  -0.005637   0.001175  -0.002956  -0.007354  -0.007808
    128      -0.113166   0.025453  -0.001252  -0.001450   0.015817   0.018496
    129       0.018929   0.050673   0.009014  -0.137381   0.021926  -0.025023
    130       0.011856   0.024185   0.008940  -0.081620   0.003269  -0.021618
    131      -0.021070  -0.019595   0.051389  -0.058311  -0.081986  -0.022599
    132       0.003369   0.013398  -0.031751  -0.041743   0.002485  -0.002860
    133      -0.012555  -0.040841  -0.048990   0.156433   0.029045   0.046157
    134      -0.004048  -0.008137   0.076149   0.041243  -0.006850   0.006294
    135      -0.049351  -0.062371   0.240000   0.002462  -0.200386  -0.029415
    136      -0.016955  -0.009148   0.117544  -0.118788  -0.091308  -0.049482
    137       0.123573   0.203187  -0.452078  -0.243135   0.391541   0.017423
    138      -0.082597  -0.109926   0.233848   0.124912  -0.120761   0.023511
    139      -0.040091  -0.082243   0.061364   0.199793  -0.027762   0.045654
    140       0.124442   0.192303  -0.517762  -0.134734   0.314367   0.038240
                 54         55         56         57         58         59    
      0      -0.003915  -0.036066   0.066317  -0.039042   0.052053  -0.044925
      1       0.006458  -0.004632  -0.001074  -0.018389  -0.019310   0.039635
      2       0.001571  -0.017528   0.033290   0.088703   0.012811  -0.008448
      3      -0.003761  -0.003865   0.010484   0.024060   0.006919  -0.008225
      4      -0.000282   0.018939  -0.034463   0.009908  -0.002240  -0.064046
      5      -0.002223   0.001725  -0.003738  -0.047753   0.003033  -0.017027
      6      -0.000051   0.016126  -0.025982  -0.024621  -0.026863   0.051975
      7       0.004736   0.000172  -0.008262  -0.011319  -0.030278   0.062291
      8      -0.006193   0.007114  -0.016803   0.047513  -0.032475   0.043155
      9      -0.006889   0.033060  -0.045735   0.041891  -0.006647  -0.031008
     10      -0.000387  -0.033806   0.055250   0.017811   0.024760  -0.011312
     11      -0.004253   0.009019  -0.013280  -0.085633   0.003906  -0.016252
     12       0.000686   0.016552  -0.043696   0.015228  -0.057787   0.063822
     13       0.005760   0.039366  -0.079539  -0.000037  -0.104554   0.179733
     14       0.017128   0.019197  -0.029871  -0.039268  -0.010010   0.044408
     15       0.007497   0.007213   0.010557  -0.007082   0.030256   0.047242
     16       0.015623   0.039298  -0.078940  -0.005526  -0.040542   0.006312
     17      -0.015217   0.009611  -0.025609   0.011417  -0.064025   0.063003
     18       0.014333  -0.093865   0.129215  -0.002790  -0.011333   0.003259
     19      -0.008787   0.018859  -0.003319   0.003496   0.075120  -0.123599
     20       0.008561  -0.016232   0.052450   0.004984   0.122899  -0.099403
     21      -0.018103  -0.013715  -0.010561   0.000266  -0.051098  -0.055105
     22      -0.035823  -0.013426   0.065021  -0.001157  -0.045907   0.057815
     23      -0.016866  -0.013118   0.001229  -0.005640  -0.116853   0.051869
     24      -0.017832   0.007398  -0.018996   0.002329  -0.005904  -0.047809
     25      -0.019457   0.017348   0.033487  -0.001374  -0.036332  -0.042487
     26       0.000250   0.018307  -0.024982   0.002411   0.064519   0.034513
     27       0.030683  -0.003453  -0.037356   0.002216   0.076767   0.053118
     28       0.033074   0.011025  -0.016569   0.000080   0.024221   0.020474
     29      -0.035712   0.005098   0.020266   0.000539  -0.027688  -0.062530
     30      -0.043581   0.070342   0.044644   0.000180   0.018332   0.012561
     31      -0.021037  -0.097887  -0.034355  -0.002899  -0.133741  -0.112777
     32       0.082828  -0.088262  -0.036133  -0.000637   0.017813   0.037059
     33      -0.013675   0.046858  -0.054676   0.004351  -0.002127   0.035418
     34      -0.005014   0.039434  -0.067809   0.001388  -0.025988  -0.035290
     35      -0.004273   0.027937  -0.035131  -0.008953  -0.004907   0.010408
     36      -0.002004   0.019540  -0.037612  -0.015845  -0.004579  -0.062417
     37      -0.012716   0.067859  -0.103330  -0.004455  -0.004360  -0.115446
     38      -0.002150   0.022084  -0.033128   0.036455   0.006847  -0.054890
     39       0.005271  -0.018463   0.020473   0.003139   0.000797  -0.007909
     40       0.000893  -0.014456   0.025590   0.001218   0.004604   0.027288
     41       0.002232  -0.011477   0.013588  -0.007252  -0.001230   0.002459
     42       0.004501  -0.002522  -0.000631  -0.003714   0.005975  -0.028492
     43      -0.004350  -0.015020   0.034141   0.000541   0.031157  -0.024025
     44      -0.002176  -0.004950   0.004979   0.007515  -0.000054  -0.013599
     45      -0.014498   0.005760  -0.001620   0.000297  -0.001952  -0.025287
     46      -0.027104  -0.034307  -0.021552   0.000602   0.015022   0.016814
     47       0.029381  -0.083776  -0.048438  -0.000132  -0.023585  -0.015736
     48      -0.000508  -0.044449   0.093505   0.249319   0.046803  -0.039265
     49       0.000056  -0.022409   0.045054   0.097834   0.008093   0.023318
     50      -0.016849  -0.028862   0.042083  -0.513402   0.074789  -0.046601
     51      -0.004390   0.149923   0.095856  -0.000265   0.055963   0.099610
     52       0.123091   0.032106   0.021218  -0.001777  -0.060371  -0.062328
     53       0.051150  -0.215238  -0.137612  -0.000046  -0.095827  -0.153853
     54       0.081734   0.122157   0.077174  -0.001510  -0.015508   0.002648
     55       0.031145   0.015974   0.012142  -0.000446  -0.004591   0.008928
     56      -0.172951  -0.134854  -0.080625   0.003227   0.111056   0.155247
     57      -0.075346  -0.005510  -0.008666   0.001380   0.045555   0.038392
     58       0.101250   0.052417   0.035982  -0.001694  -0.045122  -0.036342
     59       0.179878   0.134848   0.097675  -0.002796  -0.018794   0.071736
     60      -0.007552   0.019414  -0.035118  -0.243374   0.000509  -0.025026
     61       0.007969  -0.070450   0.103407  -0.094814   0.042109  -0.010569
     62       0.009545  -0.000430   0.015370   0.508700   0.000651  -0.022131
     63       0.027246   0.000387  -0.040026   0.008048   0.052344  -0.215681
     64       0.053784  -0.092579   0.063892  -0.000564  -0.034514  -0.033529
     65      -0.060015   0.175037  -0.129914   0.016347   0.291708  -0.342792
     66      -0.004887  -0.073561   0.178578   0.007058   0.154493  -0.018454
     67       0.020351  -0.140151   0.209670  -0.000977  -0.002325   0.106852
     68       0.056541  -0.205047   0.239226  -0.008067  -0.102164   0.168300
     69      -0.047369   0.052362  -0.107525   0.006297   0.004766  -0.119189
     70       0.250872  -0.061088  -0.310066   0.018623   0.328793  -0.228650
     71       0.196280  -0.089224  -0.191790   0.003961   0.101457  -0.102821
     72       0.009298   0.018156   0.045698  -0.008878  -0.140526   0.016725
     73      -0.000249  -0.011485   0.039635  -0.006338  -0.090978   0.055083
     74      -0.038362  -0.027201  -0.019882   0.006603   0.093981  -0.014113
     75       0.038227   0.033727  -0.032161   0.000973   0.037288  -0.013273
     76       0.050554   0.008160  -0.059395   0.005965   0.150695   0.050933
     77      -0.081177  -0.041583   0.095485  -0.008811  -0.210994  -0.024900
     78       0.005134  -0.028138  -0.008254  -0.000902   0.016889   0.086697
     79       0.012291  -0.053861  -0.036897   0.003093   0.103679   0.122798
     80      -0.046717   0.053444   0.086490  -0.007659  -0.212797  -0.146877
     81       0.193918  -0.095200  -0.063038   0.003254   0.219186   0.223927
     82       0.188682  -0.285407  -0.146247  -0.006685  -0.315841  -0.258689
     83       0.193194  -0.161614  -0.086453   0.001145   0.130958   0.153188
     84      -0.005375   0.037405  -0.059581   0.001695  -0.023331   0.016710
     85       0.001721  -0.053640   0.093568   0.001009   0.026886   0.065565
     86      -0.001566   0.009259  -0.011633  -0.004783   0.002680   0.014384
     87       0.020046  -0.063852   0.081659  -0.004756   0.019074  -0.062697
     88      -0.036893   0.113091  -0.133622  -0.002961  -0.017533   0.193809
     89      -0.000876  -0.010255   0.012390   0.009710  -0.013712   0.011001
     90       0.010277  -0.028483   0.031860   0.002429  -0.003749  -0.017537
     91       0.037121  -0.177897   0.274283  -0.024422   0.111639  -0.022199
     92       0.013860  -0.064495   0.088008   0.004998   0.008100  -0.015306
     93       0.014224  -0.043207   0.059563  -0.009373   0.024707  -0.040085
     94       0.023591  -0.173863   0.255499   0.024050   0.022106   0.031271
     95       0.005615  -0.034324   0.045386   0.007290  -0.007010   0.006682
     96       0.044953   0.009096  -0.012271   0.001372   0.037693   0.031131
     97      -0.117727  -0.035761   0.037160  -0.004951  -0.149506  -0.120115
     98      -0.225573   0.160922   0.127831  -0.001305  -0.077878  -0.085079
     99      -0.011603   0.029335   0.053141  -0.002488  -0.034249  -0.013010
    100       0.012362   0.052122  -0.019874   0.004957   0.162234   0.122447
    101      -0.000019   0.003978   0.012058  -0.001540  -0.053425  -0.046695
    102       0.027162  -0.102800  -0.084777   0.001617   0.009187   0.005029
    103      -0.003358  -0.014007  -0.162133   0.013547   0.306981   0.197195
    104      -0.031169   0.062261   0.039470  -0.000364  -0.015380  -0.023454
    105       0.069860  -0.024289  -0.012777  -0.000228  -0.001477   0.009167
    106      -0.126566   0.149516   0.099474   0.000768   0.098477   0.077489
    107      -0.089276  -0.137961  -0.160528   0.006489   0.090009   0.037120
    108       0.051852  -0.051029  -0.035961   0.000244  -0.010254  -0.011349
    109       0.085513   0.104111   0.068440  -0.002168  -0.054220  -0.040557
    110      -0.018632   0.058160   0.020522   0.001963   0.076292   0.060866
    111      -0.115779  -0.297080  -0.221160   0.005944   0.097084   0.054453
    112      -0.674614  -0.383530  -0.243170   0.009296   0.214654   0.147395
    113       0.002538   0.164716   0.108545  -0.000562   0.035293   0.038402
    114       0.014540  -0.078738  -0.056650   0.000804  -0.002276  -0.009447
    115      -0.031636   0.003380   0.003473   0.000268   0.012824   0.010264
    116       0.000770   0.006139   0.000692   0.000275   0.005879  -0.010250
    117      -0.014705   0.058279   0.039366  -0.000585   0.003436   0.026610
    118       0.023855   0.008957   0.006204  -0.000334  -0.010671  -0.013535
    119      -0.029612   0.079024   0.059449  -0.001195  -0.012067  -0.007175
    120      -0.127982  -0.033154  -0.019260   0.001162   0.037156   0.044393
    121      -0.021595  -0.025831  -0.015697   0.000313   0.001418  -0.008921
    122      -0.099815  -0.047399  -0.041319   0.002283   0.076441   0.125223
    123      -0.073366   0.146052   0.122961  -0.003229  -0.064680  -0.106653
    124      -0.058771  -0.088400  -0.064176   0.001927   0.039730   0.040497
    125      -0.041097   0.136594   0.108897  -0.002682  -0.047845  -0.070516
    126       0.065505   0.118805   0.078705  -0.001857  -0.023323   0.009607
    127      -0.058181  -0.065680  -0.045167   0.001348   0.027377   0.023978
    128       0.084851   0.097065   0.054973  -0.000867   0.011313   0.082319
    129       0.009464  -0.024090   0.029325  -0.026443  -0.009878   0.061723
    130       0.008358  -0.020518   0.026680  -0.011897  -0.012108   0.069368
    131       0.009157  -0.014910   0.021335   0.049620  -0.005744   0.040955
    132       0.000717   0.000644  -0.002880   0.025007  -0.005560  -0.002104
    133      -0.014685  -0.006477   0.029723   0.015186   0.064969  -0.122520
    134      -0.001723  -0.001111   0.004583  -0.051751   0.019095  -0.029827
    135       0.012020  -0.003216   0.009226   0.161288   0.002684   0.001593
    136       0.021264  -0.052917   0.075625   0.059299  -0.022554   0.154793
    137      -0.009948  -0.014777   0.003579  -0.339455  -0.009916   0.038989
    138      -0.005097  -0.014676   0.030315  -0.162773   0.067715  -0.123571
    139      -0.013833  -0.009032   0.035011  -0.060568   0.080912  -0.137199
    140      -0.014067  -0.007940   0.018026   0.351683  -0.014268  -0.048868
                 60         61         62         63         64         65    
      0       0.001336   0.044721   0.021177  -0.002627   0.025033   0.007221
      1      -0.003986   0.019137  -0.001384   0.002120   0.009975  -0.004533
      2      -0.000138  -0.091645   0.031021   0.000507  -0.052613   0.001979
      3       0.000650  -0.011927   0.001460   0.000595  -0.001734  -0.000996
      4       0.011556  -0.014075  -0.092848  -0.009504  -0.000584  -0.006805
      5       0.002729   0.022543  -0.025212  -0.002649   0.003600  -0.000983
      6      -0.005188  -0.009813   0.010302   0.005077   0.002346  -0.004501
      7      -0.006429  -0.002106   0.010583   0.004566   0.000989  -0.004983
      8      -0.003708   0.026944  -0.001613   0.002792  -0.005187  -0.002558
      9       0.005912   0.038862  -0.062125  -0.005403  -0.027278  -0.006524
     10      -0.001119   0.019551   0.026103   0.001772  -0.010789   0.002821
     11       0.002774  -0.093218  -0.003684  -0.000945   0.056399  -0.003008
     12      -0.004150   0.008458  -0.009942   0.002215  -0.004841  -0.002129
     13      -0.017557   0.010378   0.028279   0.010382  -0.001984  -0.007983
     14      -0.005461  -0.011989   0.015730   0.004663   0.009467  -0.004219
     15      -0.011043   0.002865   0.062415   0.002391   0.001150  -0.001113
     16       0.004088  -0.005571  -0.054993  -0.003719   0.000410  -0.000264
     17      -0.004293   0.007106   0.002139  -0.001188  -0.002865   0.002461
     18       0.004673  -0.011766  -0.112177  -0.023134   0.000350   0.000704
     19       0.009251  -0.001371   0.045860  -0.009214   0.000239   0.018451
     20       0.002598   0.002711   0.052488   0.018972   0.000527  -0.014082
     21       0.011212   0.003348   0.022224   0.022117  -0.000036   0.005439
     22      -0.004451   0.000052  -0.041585   0.006071  -0.000105  -0.013150
     23       0.004693  -0.007509  -0.077355  -0.010308  -0.000401   0.019428
     24       0.004946   0.006219   0.052287   0.020889  -0.000059  -0.003353
     25       0.004674   0.001245   0.014242  -0.013801   0.000088  -0.004787
     26      -0.006366  -0.001799  -0.011369   0.037187  -0.000090  -0.001353
     27      -0.006448  -0.001631  -0.015982   0.080782  -0.000128  -0.011486
     28      -0.004028  -0.002248  -0.013869  -0.005817  -0.000002   0.011090
     29       0.005926   0.005767   0.046221   0.036902   0.000001  -0.012042
     30      -0.015226   0.002268   0.031793  -0.130089   0.000149  -0.005009
     31       0.029835   0.007619   0.064628   0.048080  -0.000191   0.000260
     32       0.003570  -0.004465  -0.040754  -0.032220   0.000127   0.009266
     33      -0.007504   0.008190   0.073952   0.006908  -0.000075   0.002977
     34       0.009008  -0.005578  -0.069057  -0.003066   0.000130  -0.002382
     35      -0.001627  -0.001067   0.015416   0.000257  -0.000441   0.004319
     36       0.011174  -0.001581  -0.080272  -0.007874   0.003776  -0.003683
     37       0.019773  -0.011365  -0.135576  -0.012949   0.001708  -0.007533
     38       0.008453  -0.019049  -0.051893  -0.003808  -0.007436  -0.005251
     39       0.001526  -0.001856  -0.010299  -0.000381  -0.000482  -0.000297
     40      -0.005124   0.003181   0.037095   0.003241  -0.000343   0.002085
     41      -0.000146   0.002044  -0.000040  -0.000051   0.001200   0.000724
     42       0.004123  -0.003599  -0.019754  -0.002175   0.000959   0.000606
     43       0.000276   0.000365   0.018980  -0.000621   0.000282   0.001938
     44       0.002111   0.000934  -0.009581  -0.001502  -0.001439   0.001021
     45      -0.112705  -0.000831  -0.004596  -0.011622   0.000016   0.018166
     46       0.031903  -0.000555  -0.006543   0.007490  -0.000017   0.090075
     47       0.035388   0.002865   0.027345  -0.022120  -0.000002  -0.015621
     48       0.000714  -0.244515   0.087771   0.001262  -0.154237   0.004527
     49      -0.004594  -0.093157   0.042134   0.004535  -0.060602  -0.010046
     50      -0.000539   0.520034  -0.067329  -0.005620   0.324324   0.003279
     51       0.227552  -0.002822  -0.034025   0.055805  -0.000019  -0.016745
     52      -0.080466   0.003182   0.033545  -0.034203   0.000028  -0.173671
     53      -0.317401   0.005658   0.065045  -0.097079   0.000041  -0.034895
     54       0.040450   0.000731   0.006507   0.000733   0.000027  -0.190408
     55       0.054429   0.000651   0.004695   0.003281  -0.000004  -0.030027
     56       0.363986  -0.002824  -0.037838   0.061028  -0.000082   0.362908
     57       0.015444  -0.002831  -0.027911   0.018915  -0.000013   0.148544
     58      -0.017551   0.002563   0.025589  -0.018259   0.000020  -0.175027
     59       0.380457   0.004355   0.032390   0.019404  -0.000004  -0.306903
     60       0.005606  -0.250344  -0.007894  -0.002309   0.165826  -0.009674
     61      -0.002416  -0.092677   0.057969   0.002749   0.065031  -0.001568
     62       0.001400   0.512331  -0.109750  -0.007718  -0.346914  -0.002987
     63       0.029172  -0.013156  -0.093975  -0.032455  -0.000463   0.031199
     64       0.014405  -0.015472  -0.169216  -0.025764   0.000010   0.002842
     65       0.011769   0.018258   0.318041   0.032167   0.000325   0.023904
     66      -0.009282  -0.002072   0.001071  -0.026912   0.000219   0.006291
     67      -0.009396  -0.009490  -0.131210  -0.025094  -0.000150  -0.011215
     68      -0.005621  -0.014057  -0.233277   0.006544   0.000150  -0.050579
     69       0.011997   0.014714   0.150463   0.040701  -0.000226   0.024038
     70       0.008394   0.018731   0.253129  -0.036960   0.000687  -0.008275
     71       0.013314  -0.002231   0.039558  -0.050266   0.000258   0.011562
     72       0.000054  -0.011179  -0.074886  -0.283701   0.000247   0.059610
     73      -0.000897  -0.010320  -0.080819  -0.197107   0.000137   0.039318
     74       0.002598   0.009799   0.061665   0.246870  -0.000248  -0.058424
     75      -0.004292   0.000190   0.014138   0.017904  -0.000011   0.008668
     76      -0.010216   0.001820   0.009415   0.190192  -0.000202  -0.027259
     77       0.014327  -0.004535  -0.040998  -0.245751   0.000210   0.031498
     78      -0.004626  -0.006296  -0.058438  -0.028731  -0.000069  -0.000813
     79      -0.008067  -0.004606  -0.054437   0.091927  -0.000183  -0.027439
     80       0.013725   0.002309   0.038770  -0.237463   0.000313   0.050556
     81      -0.013977  -0.022414  -0.215266   0.121221   0.000183   0.015557
     82       0.073550   0.014906   0.110397   0.190463  -0.000441   0.010972
     83       0.001307  -0.017427  -0.168311   0.085480   0.000159   0.018918
     84      -0.001545   0.001567   0.040521   0.006706  -0.001765   0.007927
     85      -0.014294   0.009407   0.110426   0.008162  -0.000754   0.005354
     86      -0.003625   0.011010   0.047718   0.007684   0.003355   0.000570
     87       0.011798  -0.008936  -0.155598  -0.018024   0.003719  -0.017987
     88      -0.039153   0.050463   0.467744   0.057611   0.000880   0.037754
     89      -0.000042  -0.014688  -0.007361  -0.004624  -0.007070   0.007734
     90       0.005257  -0.012465  -0.081275  -0.011753  -0.002356  -0.004546
     91      -0.003973   0.021594  -0.062912  -0.011873   0.015997  -0.033093
     92       0.004705  -0.017711  -0.106082  -0.017907  -0.003460  -0.007981
     93       0.006228   0.002227  -0.095341  -0.009980   0.006674  -0.017740
     94      -0.002058  -0.041196  -0.121021  -0.030456  -0.014768  -0.003955
     95       0.000978  -0.012497  -0.040355  -0.007830  -0.004343   0.000026
     96      -0.010435   0.000875   0.019275  -0.151538   0.000200   0.007504
     97       0.026285   0.006084   0.043480   0.154320  -0.000305  -0.017427
     98      -0.023227   0.014693   0.166206  -0.377080   0.000255  -0.012295
     99       0.012402  -0.002828  -0.036857   0.115917  -0.000092   0.005535
    100      -0.028889  -0.007461  -0.063957  -0.032634   0.000142   0.002256
    101      -0.004652   0.003669   0.034660  -0.014811  -0.000019  -0.011711
    102       0.001585   0.003154   0.041078  -0.152393   0.000148   0.004137
    103      -0.043208  -0.003888  -0.010934  -0.216162   0.000245   0.014333
    104      -0.005355   0.001181   0.005874   0.078098  -0.000128  -0.004800
    105       0.017976  -0.003211  -0.036892   0.069169  -0.000083   0.023123
    106      -0.038256  -0.006489  -0.061130   0.050154   0.000145  -0.024772
    107      -0.022406   0.009342   0.119770  -0.365908   0.000365  -0.053956
    108      -0.007962   0.001047   0.010723  -0.017579   0.000006   0.014643
    109       0.002508   0.003602   0.035686  -0.033391  -0.000005   0.041448
    110      -0.019825  -0.004867  -0.043543   0.003055   0.000051   0.009908
    111      -0.041840  -0.000942   0.002234  -0.121141   0.000182  -0.115741
    112       0.002469  -0.010217  -0.097555   0.092046   0.000056  -0.440480
    113       0.001559  -0.005306  -0.055202   0.091299  -0.000062   0.039662
    114      -0.012871   0.001547   0.017312  -0.036500   0.000028  -0.007912
    115      -0.003308  -0.001246  -0.012670   0.016609  -0.000004  -0.005090
    116      -0.085763  -0.001657  -0.013360  -0.006814   0.000029   0.003243
    117       0.119099   0.001621   0.013859  -0.004462  -0.000003  -0.029166
    118      -0.031963   0.000172   0.002461  -0.002151   0.000017  -0.094080
    119      -0.010896  -0.001516  -0.018383   0.052753  -0.000047   0.013640
    120       0.099029  -0.001207  -0.015605   0.026508  -0.000067   0.324880
    121      -0.048086  -0.001107  -0.010824   0.013116  -0.000011   0.047990
    122       0.379485   0.004078   0.038073  -0.071987   0.000022   0.237028
    123      -0.355935  -0.008599  -0.090855   0.189509  -0.000160   0.081577
    124       0.079707   0.000386   0.004644  -0.030862   0.000011   0.183223
    125      -0.226226  -0.005870  -0.062955   0.138896  -0.000111   0.012449
    126       0.121914   0.003474   0.032938  -0.020474   0.000034  -0.276272
    127       0.033866  -0.000471  -0.004434  -0.009550  -0.000005   0.167462
    128       0.375546   0.007901   0.077150  -0.101435   0.000097  -0.288970
    129      -0.009309  -0.023408   0.071201   0.006698  -0.042705   0.007107
    130      -0.010259  -0.005163   0.065729   0.006654  -0.017031   0.004280
    131      -0.006536   0.067188   0.032972   0.003898   0.089720   0.004478
    132       0.001068  -0.028542  -0.006611  -0.000245   0.044033  -0.002133
    133       0.012290  -0.016320  -0.014873  -0.007495   0.017657   0.009364
    134       0.002808   0.056250  -0.018028  -0.002363  -0.091948   0.000830
    135      -0.001651   0.168922  -0.000166   0.001083   0.247040   0.009350
    136      -0.023377   0.079971   0.119720   0.013200   0.095489   0.003505
    137      -0.004252  -0.345117   0.096419   0.005869  -0.513997   0.003814
    138       0.013544   0.145032  -0.089843  -0.009357  -0.252562  -0.005267
    139       0.013032   0.055038  -0.026402  -0.008689  -0.099782   0.010132
    140       0.009050  -0.324947   0.017058  -0.001661   0.527158  -0.000809
                 66         67         68         69         70         71    
      0      -0.049342  -0.013778  -0.016417   0.024113   0.004661  -0.040041
      1       0.037229   0.015980   0.042849  -0.089498  -0.010153   0.051008
      2      -0.011644   0.001774  -0.006355  -0.007348   0.000267  -0.009419
      3       0.008778   0.007508   0.002301  -0.015495  -0.005096   0.034347
      4       0.038567   0.000324   0.006400  -0.001116   0.012501  -0.076421
      5       0.004679  -0.005171   0.013512  -0.004738  -0.000039   0.001545
      6       0.032512   0.007591   0.001909   0.013352   0.001000   0.015223
      7       0.037345   0.008024   0.016078  -0.015847   0.005695  -0.029714
      8       0.018223   0.001139   0.009055   0.004748   0.001349   0.001691
      9       0.045749   0.009608   0.043008  -0.082652   0.005880  -0.059732
     10      -0.014439   0.004591   0.008137  -0.030559  -0.010398   0.053744
     11       0.022458   0.007631   0.019684  -0.046192   0.000965  -0.018107
     12       0.011586  -0.003362   0.004551   0.013534   0.001860  -0.009632
     13       0.056524   0.004996   0.011679   0.019103   0.012655  -0.055015
     14       0.030577   0.011566  -0.010089   0.007167   0.004226  -0.014093
     15       0.015040  -0.013663   0.024624  -0.008153   0.025816  -0.126963
     16      -0.012093  -0.010458  -0.021666   0.040975  -0.009207   0.054335
     17      -0.014385   0.007042  -0.017552  -0.009880   0.008046  -0.069859
     18      -0.025596  -0.005117  -0.015093  -0.004448  -0.022425   0.067600
     19      -0.117092  -0.011188   0.000282  -0.061344  -0.007028  -0.022628
     20       0.107767   0.011253   0.024559   0.033491   0.010241   0.064227
     21      -0.014919   0.017478  -0.000070  -0.011857   0.012147   0.000434
     22       0.092859  -0.008497  -0.013007   0.035945   0.030711   0.056698
     23      -0.144670  -0.028050  -0.034618  -0.058196   0.000059  -0.033129
     24       0.040534   0.015340   0.012644   0.011375   0.009765   0.002631
     25       0.012008   0.045190   0.029920   0.033336  -0.102844   0.002726
     26      -0.037349   0.001652   0.004259  -0.013196  -0.072301  -0.063097
     27       0.030693  -0.030267  -0.002250   0.012513  -0.021608  -0.009719
     28      -0.037964  -0.058752  -0.042211  -0.053051   0.108926   0.003154
     29       0.082979  -0.033445  -0.009811   0.013907   0.067480   0.045667
     30       0.059962   0.005304   0.013215   0.031351   0.014739   0.018542
     31       0.001331   0.065151   0.047257   0.030151   0.025992  -0.021253
     32      -0.026806   0.033881   0.008851   0.006273   0.039987   0.030490
     33      -0.006532   0.030722  -0.042300  -0.024017   0.010966  -0.083829
     34       0.005184   0.012586  -0.041514   0.034251  -0.016802   0.092347
     35      -0.038446  -0.078448   0.102486   0.035959   0.006438  -0.008656
     36       0.016753  -0.010319   0.012956   0.014528   0.003466  -0.010951
     37       0.038774  -0.005863   0.003804   0.025318   0.008308  -0.030255
     38       0.034237   0.022093  -0.029530   0.002158   0.002892  -0.009688
     39       0.000593   0.003602  -0.005902   0.001331  -0.003978   0.018414
     40      -0.010534   0.000919  -0.000930  -0.005096  -0.001921   0.010866
     41      -0.005940  -0.004388   0.005174   0.001763  -0.002142   0.010366
     42      -0.007361   0.000094  -0.007944   0.003927  -0.005079   0.023376
     43      -0.009627  -0.000950   0.002757  -0.009364   0.002548  -0.014349
     44      -0.008454  -0.002959  -0.000000   0.001020  -0.002292   0.008789
     45       0.019376  -0.037142  -0.019301  -0.010036  -0.040043  -0.005583
     46       0.020424   0.000725   0.000859   0.001389   0.003401   0.001193
     47       0.024446  -0.064607  -0.034433  -0.021745  -0.050826  -0.010304
     48      -0.018183   0.018865   0.028013  -0.130906  -0.014749   0.046383
     49       0.102649   0.072963   0.188772  -0.467583  -0.057457   0.264333
     50      -0.013262  -0.004589   0.083411  -0.140780  -0.017591   0.072400
     51      -0.078163   0.174474   0.092168   0.054510   0.149013   0.025892
     52      -0.014066  -0.057017  -0.031044  -0.020596  -0.050129  -0.010415
     53       0.112930  -0.283031  -0.149815  -0.089374  -0.245245  -0.043335
     54      -0.069173   0.065014   0.033594   0.018279   0.054991   0.008325
     55      -0.014885   0.021521   0.011232   0.005982   0.022661   0.003264
     56       0.039559   0.100942   0.054707   0.034023   0.103504   0.018211
     57       0.020279   0.033501   0.018857   0.014140   0.027453   0.007189
     58      -0.031391  -0.021844  -0.012781  -0.010546  -0.021512  -0.006146
     59      -0.128210   0.139577   0.071195   0.034854   0.134164   0.016644
     60       0.076952   0.032310   0.098025  -0.232355  -0.007550  -0.024178
     61       0.038106   0.052122   0.148547  -0.395939  -0.046550   0.153184
     62       0.029304   0.018007   0.082758  -0.183504  -0.012893   0.015364
     63      -0.241930  -0.019176  -0.071486  -0.068129  -0.056241   0.172413
     64      -0.056986  -0.003794  -0.049222   0.014897  -0.041888   0.163364
     65      -0.101362  -0.006766   0.046987  -0.098897   0.030756  -0.093383
     66      -0.042175  -0.006639  -0.003181  -0.088497   0.003572  -0.077550
     67       0.056401  -0.006075  -0.008898  -0.006131   0.003953  -0.011455
     68       0.308402   0.017828   0.005703   0.163976   0.001196   0.197666
     69      -0.114311   0.029928   0.003517  -0.099805   0.042451  -0.165576
     70       0.080049   0.171990   0.138583   0.081737  -0.106682  -0.083149
     71      -0.095627   0.086651   0.065408   0.025656  -0.112560  -0.026994
     72      -0.293867   0.053600  -0.030338  -0.121799   0.046874  -0.062981
     73      -0.217374   0.148514   0.049638  -0.018224  -0.196615  -0.093964
     74       0.265813   0.016240   0.070058   0.153766  -0.172665   0.035767
     75      -0.021200  -0.175375  -0.112206  -0.118348   0.321680   0.045616
     76       0.132098  -0.121624  -0.037731   0.010997   0.079664   0.031911
     77      -0.165224   0.295132   0.140071   0.080967  -0.375071  -0.088773
     78      -0.067951   0.149403   0.089550   0.070919  -0.306501  -0.086253
     79       0.032174   0.146772   0.112728   0.127783  -0.366336  -0.076835
     80      -0.142045  -0.048961  -0.081491  -0.136180   0.279467   0.042259
     81      -0.116958   0.009919  -0.022642  -0.026840  -0.041584   0.026629
     82      -0.034917   0.015570  -0.002898  -0.037460   0.088635  -0.008494
     83      -0.114440   0.036852  -0.007453  -0.020014   0.006565   0.033215
     84      -0.057632  -0.035105   0.038824   0.021847  -0.020926   0.125338
     85      -0.023344  -0.011761   0.034754  -0.028558   0.007143  -0.040169
     86       0.011839   0.086830  -0.118853  -0.039520  -0.013082   0.037381
     87       0.118053   0.075477  -0.103038  -0.018078   0.025742  -0.161340
     88      -0.203441   0.071271  -0.090925  -0.076903  -0.079380   0.387558
     89      -0.076828  -0.175597   0.239583   0.070776   0.006535   0.027340
     90       0.013322  -0.070393   0.095495   0.037690   0.018035  -0.072828
     91       0.274692   0.345355  -0.432968  -0.180046   0.054907  -0.421744
     92       0.033001  -0.099786   0.144261   0.040749   0.038973  -0.178615
     93       0.132848   0.146562  -0.195804  -0.054733   0.024027  -0.181806
     94      -0.024043  -0.358444   0.520747   0.119336   0.082829  -0.317189
     95      -0.016610  -0.100721   0.140872   0.040438   0.015461  -0.046689
     96       0.029930   0.071841   0.041462   0.045628   0.022388   0.040423
     97       0.018595  -0.059053  -0.015527  -0.012144   0.010963  -0.056317
     98       0.151115   0.063663   0.068435   0.091144   0.024266   0.019798
     99      -0.037633  -0.001248  -0.007831  -0.015946  -0.023400  -0.005555
    100      -0.012167  -0.046722  -0.037712  -0.028174  -0.007991   0.018820
    101       0.039801  -0.096542  -0.051293  -0.031931  -0.051818  -0.008897
    102       0.019569   0.129981   0.081857   0.074321   0.127363   0.037906
    103       0.019079   0.070454   0.044933   0.037122   0.017956  -0.008706
    104       0.016441  -0.132073  -0.074434  -0.062636  -0.140929  -0.049101
    105      -0.069894   0.096455   0.043096   0.011973   0.031578   0.005106
    106       0.046436  -0.216478  -0.125743  -0.075918  -0.104506  -0.000145
    107       0.148516  -0.050391  -0.000630   0.046994   0.049916   0.022734
    108       0.002649   0.033651   0.020396   0.015029   0.037883   0.005330
    109       0.043702  -0.015068  -0.000064   0.008396  -0.018519  -0.007051
    110      -0.036411   0.094789   0.050997   0.034735   0.049280   0.012615
    111      -0.037623   0.110369   0.059335   0.046909   0.195595   0.051766
    112      -0.200131   0.001829  -0.025447  -0.047266   0.001834   0.002469
    113      -0.040608   0.048374   0.023375   0.007405  -0.053132  -0.017482
    114       0.015493  -0.019662  -0.009734  -0.004113   0.002587   0.001817
    115      -0.012642   0.008396   0.002614  -0.000691   0.002208   0.001016
    116      -0.008490   0.038470   0.021702   0.016954   0.038665   0.010676
    117       0.006614  -0.038230  -0.020707  -0.013383  -0.036258  -0.007045
    118      -0.029155   0.017710   0.008885   0.004521   0.016784   0.002002
    119      -0.020742   0.025679   0.011781   0.002377   0.012026  -0.001509
    120       0.091036  -0.050759  -0.025945  -0.014794  -0.051918  -0.007806
    121       0.002858   0.015781   0.008326   0.004622   0.013159   0.001955
    122       0.124984  -0.130341  -0.065164  -0.030766  -0.112718  -0.013038
    123      -0.082669   0.145120   0.071682   0.029209   0.092500   0.005522
    124       0.069143  -0.042023  -0.020062  -0.007185  -0.031084  -0.001215
    125      -0.074868   0.112074   0.055105   0.022070   0.072676   0.004093
    126      -0.055659  -0.024050  -0.014331  -0.011389  -0.021608  -0.006574
    127       0.052892  -0.023267  -0.010779  -0.003287  -0.019158  -0.000453
    128      -0.009189  -0.098421  -0.050950  -0.026360  -0.079529  -0.010984
    129      -0.051370  -0.015925  -0.056878   0.120453   0.003203   0.009338
    130      -0.026825  -0.005705  -0.019746   0.039320   0.001645  -0.005717
    131      -0.031578  -0.010639  -0.028493   0.065702   0.001881   0.003378
    132       0.016896   0.008138   0.021661  -0.049110  -0.006626   0.032605
    133      -0.074749  -0.026845  -0.067533   0.132052   0.007708  -0.028141
    134      -0.006563  -0.000813  -0.003203   0.001655  -0.001715   0.010161
    135      -0.076672  -0.032459  -0.096219   0.223077   0.002129   0.058134
    136      -0.007345   0.008026   0.040328  -0.094249   0.004478  -0.083352
    137      -0.028740  -0.004970  -0.049733   0.085784   0.001670   0.012168
    138       0.043261   0.031646   0.072691  -0.187782  -0.036131   0.198571
    139      -0.080352  -0.027296  -0.072130   0.137553   0.006570  -0.019582
    140       0.006322   0.006132   0.027231  -0.063461  -0.016129   0.091386
                 72         73         74         75         76         77    
      0       0.019053   0.005805   0.120764  -0.000266   0.045251  -0.007001
      1      -0.002211  -0.003313  -0.091003  -0.003453   0.017800   0.009560
      2       0.008672   0.002132   0.040335  -0.000773   0.025186  -0.001704
      3      -0.005508  -0.002941  -0.071833  -0.001543  -0.000016  -0.005202
      4      -0.002842   0.001309   0.046217   0.005304  -0.105698   0.036175
      5      -0.002785  -0.001098  -0.025452   0.000135  -0.019277   0.004948
      6      -0.026443  -0.006228  -0.113135   0.003400  -0.094679   0.005401
      7      -0.014871  -0.001474  -0.000767   0.005934  -0.096932   0.005992
      8      -0.015669  -0.003310  -0.054834   0.002738  -0.063762   0.004023
      9       0.010558   0.005018   0.128166   0.005338  -0.055462   0.000498
     10       0.004123  -0.000633  -0.024183  -0.001833   0.023629  -0.019438
     11       0.005738   0.002288   0.057239   0.002253  -0.022056  -0.003654
     12      -0.003514   0.000309   0.018370   0.001296  -0.008087  -0.003401
     13      -0.023266  -0.001789   0.003681   0.005931  -0.063024  -0.005024
     14      -0.008281  -0.000395   0.009088   0.001965  -0.015164  -0.003643
     15      -0.006773  -0.000378  -0.014849  -0.005649   0.116704   0.014248
     16       0.022262   0.004218   0.060793  -0.007162   0.156930  -0.017346
     17       0.010661   0.001386   0.002823  -0.005267   0.095854   0.013159
     18       0.052999   0.004510  -0.007527  -0.003780  -0.088873  -0.005483
     19       0.044794   0.003056  -0.038275  -0.005999  -0.062939   0.050202
```
