## Supplementary material for "A novel quinone biosynthetic pathway illuminates the evolution of aerobic metabolism": MK2_0e_0H_B3LYP_631Gd_opt.out (part 5 of 5)

```
     20      -0.089862  -0.008975   0.008193   0.015243  -0.051265  -0.055689
     21      -0.106664  -0.012337   0.006612   0.020308   0.002211  -0.041441
     22      -0.041311  -0.002828   0.032500   0.009274   0.031511  -0.025691
     23       0.105462   0.009591  -0.021524  -0.010354  -0.013049   0.055766
     24      -0.071291  -0.006607   0.008141   0.008658   0.005870   0.005451
     25      -0.051767  -0.004800   0.020483  -0.029298   0.015788   0.063637
     26       0.048623   0.000624  -0.033893  -0.024638  -0.029289  -0.128682
     27       0.124704   0.012219  -0.009327  -0.015859  -0.001258   0.020374
     28       0.003743  -0.000449  -0.014541   0.020914  -0.014081  -0.036523
     29       0.008886   0.003535   0.017160   0.010287   0.012894   0.064213
     30       0.066768   0.010887   0.004231  -0.012386   0.007045   0.032339
     31       0.092399   0.010717  -0.019419   0.066888  -0.007275  -0.018237
     32      -0.054087  -0.004157   0.017294   0.029841   0.016613   0.046277
     33       0.003878   0.000151  -0.018882  -0.005479   0.102953   0.016916
     34       0.012103   0.001132   0.004547  -0.002470   0.063442  -0.056344
     35      -0.009744  -0.000722  -0.006065  -0.001846   0.056288  -0.006302
     36      -0.006386  -0.001024  -0.013956   0.001411  -0.028357   0.000429
     37      -0.012778  -0.002781  -0.053389   0.000661  -0.022094  -0.003443
     38      -0.005801  -0.001098  -0.016120   0.001179  -0.019642  -0.002491
     39       0.002332   0.000894   0.025814   0.002341  -0.040267  -0.000099
     40       0.001399  -0.000165  -0.009252  -0.001494   0.026117  -0.002809
     41       0.001367   0.000402   0.010312   0.000743  -0.013522  -0.000161
     42       0.008267   0.001827   0.035792  -0.000777   0.023475  -0.008365
     43      -0.000400  -0.000536  -0.015976  -0.000997   0.004507   0.007477
     44       0.004562   0.000874   0.014801  -0.000475   0.011986  -0.002800
     45       0.005562  -0.027267  -0.001534   0.105015   0.006599   0.002497
     46       0.007530  -0.114769   0.006322  -0.021478   0.000309   0.006240
     47      -0.019883   0.005961  -0.001212   0.019774   0.000554   0.016244
     48       0.037615   0.004879   0.041988  -0.012397   0.249790  -0.046925
     49       0.039601  -0.006493  -0.301594  -0.032658   0.498986  -0.082758
     50       0.024887   0.001060  -0.037513  -0.012065   0.211657  -0.037364
     51       0.023583   0.062057   0.002720  -0.180664  -0.010369  -0.031509
     52      -0.032165   0.238830  -0.013419   0.058449   0.000232   0.001119
     53      -0.046617  -0.010136  -0.009156   0.307239   0.016624   0.049227
     54      -0.007579   0.256901  -0.010895  -0.061614  -0.006933  -0.024688
     55      -0.003210   0.039148  -0.000398  -0.055406  -0.003786  -0.004284
     56       0.024880  -0.381718   0.026127  -0.248671  -0.009207   0.021036
     57       0.028641  -0.187727   0.009864  -0.015204   0.001749  -0.001198
     58      -0.027277   0.211292  -0.011262   0.028583  -0.000974   0.000392
     59      -0.037162   0.345779  -0.009018  -0.289366  -0.021189  -0.011505
     60       0.041556   0.012345   0.276923   0.004514   0.028814  -0.081900
     61       0.084551   0.017679   0.339643  -0.005439   0.257256  -0.230187
     62       0.036338   0.009224   0.195380   0.001028   0.061325  -0.081945
     63       0.158066   0.016271   0.058658  -0.021219   0.002168   0.141909
     64       0.091577   0.010686   0.066328  -0.011536   0.034887   0.068874
     65      -0.076189  -0.010417  -0.078297   0.010272  -0.115765   0.012601
     66       0.106821   0.005818  -0.158753  -0.003732  -0.363046  -0.090153
     67       0.066135   0.004355  -0.083042  -0.001435  -0.204608  -0.086212
     68      -0.116288  -0.009126   0.087941   0.021285   0.029208  -0.133555
     69      -0.182350  -0.027595  -0.094249   0.053550  -0.090926  -0.361396
     70      -0.109912  -0.011165  -0.027064   0.028681  -0.018977  -0.114848
     71       0.107375   0.013340  -0.001160  -0.017045   0.008266   0.187700
     72      -0.231039  -0.027854  -0.033517   0.033234  -0.040795  -0.190133
     73      -0.159123  -0.020840  -0.020700  -0.024556  -0.023251  -0.143356
     74       0.220637   0.026261   0.035741  -0.058456   0.043332   0.187943
     75       0.021625   0.002453  -0.021587   0.058758  -0.025217  -0.035750
     76       0.222179   0.023464  -0.005937  -0.013599   0.001893   0.059509
     77      -0.257929  -0.027908   0.018311  -0.034296   0.015501  -0.042858
     78       0.019626  -0.001696  -0.008790  -0.057028  -0.002491  -0.046455
     79       0.138814   0.010733  -0.003086  -0.072678   0.006541  -0.005891
     80      -0.308818  -0.029405   0.004036   0.071448  -0.013555  -0.062877
     81      -0.088183  -0.016492   0.012392   0.068931  -0.012673  -0.074881
     82      -0.243891  -0.020574   0.029426  -0.073073   0.052179   0.185239
     83      -0.111394  -0.015893   0.018577   0.073843   0.003259  -0.019027
     84       0.003308   0.001195   0.041290   0.003160  -0.047307  -0.008331
     85      -0.007292  -0.000492   0.005987   0.002297  -0.047509   0.026814
     86       0.013799   0.001420   0.018677   0.000789  -0.027143   0.004196
     87       0.004593  -0.000826  -0.057635  -0.006256   0.095830  -0.011512
     88       0.024139   0.005247   0.165555   0.014704  -0.266233   0.042982
     89      -0.021904  -0.001466   0.005943   0.002264  -0.017089  -0.003452
     90      -0.009614  -0.001050  -0.026609  -0.003008   0.063336  -0.001543
     91       0.022674  -0.000503  -0.106978  -0.011175   0.123834   0.055220
     92      -0.019613  -0.002542  -0.061068  -0.005314   0.106828   0.006586
     93       0.011752  -0.000259  -0.059102  -0.007708   0.119512   0.005343
     94      -0.069010  -0.007038  -0.092990  -0.003101   0.104230   0.024412
     95      -0.015845  -0.001388  -0.012897  -0.000213   0.019818   0.001228
     96      -0.086104   0.002719   0.036718   0.018312   0.049756   0.236592
     97       0.310870   0.017394  -0.070653   0.021218  -0.077876  -0.399644
     98       0.173574   0.031077  -0.004620  -0.034589  -0.005057   0.162245
     99      -0.060648  -0.008421   0.004606   0.030936   0.006762   0.010293
    100      -0.100270  -0.009990   0.018622  -0.041020   0.012117   0.048979
    101      -0.025942  -0.005965   0.003529  -0.143187  -0.009959  -0.006544
    102       0.145007   0.027230  -0.003295   0.157370   0.016279  -0.018365
    103       0.023853   0.004945  -0.012491  -0.020417  -0.017881   0.040045
    104      -0.108247  -0.022403  -0.004391  -0.224638  -0.029798   0.010819
    105      -0.100325  -0.002711   0.011914   0.120236   0.028025   0.128678
    106      -0.029553  -0.019595   0.006214  -0.197635  -0.024087  -0.157110
    107       0.270107   0.024602  -0.019722  -0.164011  -0.040031  -0.188285
    108       0.016995  -0.008655   0.001361  -0.102414  -0.007657  -0.003277
    109       0.058046  -0.016350  -0.006927   0.020841  -0.005254  -0.027169
    110       0.038573   0.010153  -0.002887   0.147071   0.010853   0.000324
    111       0.081114   0.005695   0.010417  -0.293345  -0.016680  -0.092081
    112      -0.155286  -0.014878   0.010937   0.103667   0.016762   0.075537
    113      -0.030124   0.000561  -0.006872   0.285204   0.019544   0.070754
    114      -0.003759   0.044878  -0.000586  -0.062842  -0.004833  -0.005590
    115      -0.028002   0.167564  -0.006250   0.012214   0.000740  -0.001895
    116       0.035448  -0.005963  -0.000140   0.020506   0.001589  -0.039777
    117      -0.003472  -0.028682  -0.000813   0.063296   0.003650   0.003917
    118       0.017886  -0.113506   0.004663  -0.016831  -0.000853   0.000767
    119      -0.022600   0.002194   0.001810  -0.061137  -0.003446   0.017288
    120      -0.069208   0.365661  -0.014060   0.013919  -0.000076   0.010428
    121      -0.009772   0.048822  -0.000663  -0.043176  -0.002762   0.003220
    122      -0.017501   0.251141  -0.016097   0.241865   0.014173  -0.011774
    123      -0.062226   0.048459   0.006270  -0.262995  -0.014558   0.046379
    124      -0.021522   0.246153  -0.010987   0.052552   0.002295  -0.014317
    125      -0.040149  -0.026747   0.007279  -0.203103  -0.011190   0.037884
    126       0.037137  -0.302395   0.009316   0.059570   0.003551   0.010455
    127      -0.019327   0.197914  -0.008593   0.043574   0.002468  -0.012304
    128       0.061476  -0.247895   0.001860   0.253795   0.015536  -0.010809
    129      -0.012273  -0.002731  -0.055689  -0.001251   0.022965  -0.018453
    130      -0.000193   0.001181   0.035663   0.001395  -0.005198   0.003111
    131      -0.005964  -0.001083  -0.019631  -0.000311   0.009705  -0.008185
    132       0.001470  -0.001535  -0.048786  -0.002608   0.014512   0.026805
    133       0.005370   0.001674   0.027356  -0.001919   0.041796  -0.000804
    134       0.001701  -0.000435  -0.018508  -0.001620   0.014765   0.012668
    135      -0.033456  -0.011961  -0.291387  -0.011087   0.153809  -0.108440
    136       0.031818   0.015472   0.401200   0.016448  -0.200615   0.137798
    137      -0.009717  -0.002809  -0.064431  -0.002289   0.036869  -0.026139
    138       0.001812  -0.012961  -0.396594  -0.019439   0.061571   0.283059
    139       0.005178   0.001013   0.007023  -0.003061   0.049305   0.011060
    140       0.002185  -0.005932  -0.187151  -0.009954   0.039807   0.137847
                 78         79         80         81         82         83    
      0       0.000869   0.003665   0.044947   0.038416  -0.018687  -0.002225
      1      -0.010154   0.019880   0.048456  -0.000716   0.012246   0.003758
      2      -0.001623   0.005496   0.030761   0.018254  -0.006541  -0.000329
      3      -0.007774  -0.009227  -0.053621  -0.041858   0.027396   0.003412
      4      -0.017223   0.057789   0.150922   0.017446   0.016210   0.006699
      5      -0.007065   0.006815   0.002823  -0.016709   0.015598   0.002687
      6      -0.012129  -0.007127  -0.091455  -0.078761   0.038198   0.005865
      7      -0.023683   0.012869  -0.004500  -0.012056  -0.006229  -0.000289
      8      -0.010372  -0.000737  -0.045033  -0.040380   0.016907   0.002622
      9      -0.011695   0.009133   0.018038   0.003087  -0.002608   0.000670
     10      -0.010706  -0.019972  -0.076679  -0.036865   0.014135   0.001527
     11      -0.007635   0.000509  -0.005716  -0.005513   0.001641   0.000685
     12      -0.005639   0.002009   0.019102   0.026083  -0.015004  -0.003088
     13      -0.022301   0.008649   0.033931   0.053937  -0.037041  -0.006877
     14      -0.006211   0.002088   0.016411   0.020703  -0.010811  -0.001858
     15       0.016146   0.009391   0.021223  -0.021722   0.023869   0.004557
     16       0.037949  -0.015592   0.049352   0.023933   0.019743   0.005227
     17       0.013051   0.006793   0.015614  -0.001756  -0.003743  -0.003916
     18      -0.014812  -0.011723  -0.003373   0.030633  -0.017166  -0.002759
     19      -0.025869   0.018878  -0.043748  -0.007628  -0.040682  -0.013870
     20       0.010109  -0.009109   0.017042  -0.007095   0.021744   0.008369
     21       0.018100   0.029437   0.011336  -0.037167  -0.046679  -0.019632
     22       0.017201  -0.000719   0.041306  -0.041876   0.045806   0.007778
     23      -0.021130   0.009091  -0.030009   0.011177  -0.017571  -0.003057
     24      -0.000871   0.011667  -0.008744  -0.000887  -0.030740  -0.014735
     25      -0.011922   0.071579  -0.046245  -0.007524  -0.072305  -0.004100
     26       0.034559  -0.042613   0.045717   0.026971   0.113737   0.062370
     27      -0.007916  -0.007462  -0.005473   0.011469   0.014069   0.008995
     28       0.006947  -0.027902   0.017217   0.003005   0.014119  -0.002644
     29      -0.018063   0.014412  -0.021550  -0.002599  -0.029053  -0.014817
     30      -0.012439  -0.030313   0.005785   0.006895   0.029673   0.014175
     31      -0.002719  -0.072370   0.035032  -0.007220   0.021776  -0.061179
     32      -0.012493   0.000396  -0.003886  -0.018446  -0.032299  -0.020941
     33       0.013147  -0.001270  -0.044739  -0.036949   0.004055  -0.001311
     34       0.018063  -0.074496  -0.135094   0.056195  -0.046473  -0.003938
     35       0.010310  -0.014786  -0.043065  -0.007883  -0.003519  -0.000229
     36      -0.009716   0.003688  -0.004138  -0.009568   0.001899  -0.001660
     37      -0.017006  -0.002647  -0.041174  -0.024574  -0.000031  -0.004463
     38      -0.007515   0.000155  -0.009295  -0.008630   0.002403  -0.000960
     39      -0.005358   0.006335   0.026400   0.015375  -0.005358   0.000250
     40       0.006702  -0.007325  -0.016691  -0.004710   0.002669   0.000416
     41      -0.001305   0.001832   0.009187   0.006244  -0.002345   0.000052
     42       0.007885  -0.006411   0.011461   0.021686  -0.010386  -0.001226
     43       0.000626   0.004171  -0.005603  -0.018489   0.009893   0.001242
     44       0.003834  -0.002493   0.004267   0.008295  -0.004400  -0.000568
     45       0.000903   0.013130  -0.007129   0.005533   0.004393   0.003226
     46      -0.002634  -0.005728   0.000223   0.001114   0.000924   0.003841
     47      -0.011487  -0.060748   0.025364  -0.019478  -0.026064   0.033595
     48      -0.074147   0.028866   0.143394   0.129513  -0.086490  -0.014163
     49      -0.193628   0.085162   0.290755   0.213137  -0.146140  -0.024013
     50      -0.071227   0.029718   0.122390   0.101529  -0.068686  -0.011264
     51       0.018522   0.086899  -0.034921   0.030048   0.050665  -0.084861
     52      -0.003812  -0.034842   0.018852  -0.018591  -0.027089   0.030373
     53      -0.029754  -0.144011   0.058824  -0.049786  -0.080473   0.129488
     54       0.011585   0.037566  -0.009923   0.005308   0.013126  -0.040566
     55       0.001308   0.001410   0.000402   0.000158   0.003480  -0.012857
     56      -0.013512  -0.062245   0.024541  -0.022307  -0.038643   0.066219
     57       0.004009   0.034405  -0.017559   0.015014   0.019573  -0.019763
     58      -0.003463  -0.032724   0.017561  -0.016725  -0.025128   0.032488
     59      -0.004310  -0.069998   0.041194  -0.040252  -0.054002   0.048855
     60      -0.095357  -0.028241  -0.116490  -0.045603   0.028597   0.003255
     61      -0.220451  -0.117908  -0.423532  -0.160062   0.093209   0.007704
     62      -0.087468  -0.035256  -0.136166  -0.052346   0.030759   0.002860
     63      -0.003655   0.121482   0.111610  -0.441882   0.389600   0.095872
     64       0.010412   0.062202   0.105879  -0.278894   0.288273   0.069623
     65      -0.027853   0.017325  -0.098505   0.038818  -0.133255  -0.033467
     66      -0.076392  -0.166742  -0.193393   0.406758  -0.117774   0.024097
     67      -0.038459  -0.130033  -0.129284   0.288463  -0.089627   0.014120
     68       0.049808  -0.038193   0.086363  -0.007468   0.053328   0.015323
     69       0.087993  -0.112748   0.044105   0.127835   0.108410   0.087027
     70       0.023838  -0.080482   0.023531   0.054251   0.040184   0.002444
     71      -0.058590   0.041163  -0.059229  -0.024969  -0.115012  -0.072299
     72       0.052255  -0.054725   0.069485  -0.002475   0.084641   0.028718
     73       0.044570  -0.003297   0.039418  -0.001262   0.057910   0.047528
     74      -0.048975   0.073179  -0.075388   0.005200  -0.072104  -0.006356
     75       0.001283  -0.061361   0.025419   0.009839   0.027671  -0.013023
     76      -0.020509  -0.010690  -0.015624   0.019170   0.022780   0.020683
     77       0.022646   0.059206  -0.002154  -0.029999  -0.057256  -0.020589
     78       0.017135   0.014455   0.007846   0.007878   0.044108   0.037403
     79       0.005410   0.012258   0.000496   0.013932   0.063255   0.041540
     80       0.017628  -0.002567   0.015761  -0.022633  -0.056593  -0.033331
     81       0.030296   0.024525   0.066056  -0.179649  -0.265611  -0.262864
     82      -0.053364   0.101656  -0.187600   0.303707   0.334282   0.455061
     83       0.011857   0.018151   0.039125  -0.130004  -0.198138  -0.189796
     84      -0.000798   0.002360   0.035035   0.016182   0.001772   0.001327
     85      -0.010236   0.035750   0.061822  -0.021515   0.016102   0.001847
     86      -0.002730   0.008197   0.025854   0.004500   0.001153   0.000069
     87       0.007682  -0.031657  -0.092355   0.006124  -0.021912  -0.003109
     88      -0.023770   0.096141   0.274167  -0.004000   0.050147   0.006997
     89      -0.000995   0.002506   0.010092  -0.003345   0.006618   0.002081
     90       0.007086  -0.012449  -0.038384  -0.009087  -0.000019  -0.000589
     91      -0.001859   0.025893  -0.022709  -0.058504   0.017382  -0.001951
     92       0.008233  -0.013494  -0.070585  -0.027050  -0.001509  -0.001862
     93       0.009867  -0.020475  -0.084591  -0.014514  -0.014493  -0.004738
     94       0.003789   0.014521  -0.020017  -0.043427   0.015605  -0.000135
     95       0.002194   0.001399   0.003533  -0.001695   0.002902  -0.000049
     96      -0.088084  -0.123684  -0.040835   0.099066   0.142515  -0.059361
     97       0.143808   0.132199   0.118115  -0.200123  -0.220460   0.064200
     98      -0.078527  -0.178265  -0.018529   0.130017   0.173176  -0.011958
     99       0.000416   0.036982  -0.024592   0.022095   0.022857  -0.034956
    100      -0.012164   0.031430  -0.035127   0.030515   0.016935   0.058840
    101       0.003688   0.027076  -0.015557   0.015643   0.018203  -0.014490
    102       0.024699   0.150546  -0.055280  -0.008230  -0.106028   0.325332
    103      -0.058841  -0.426710   0.192135  -0.068408   0.095153  -0.410288
    104      -0.034283  -0.255712   0.107211  -0.009427   0.139018  -0.470759
    105      -0.052479  -0.090334  -0.027120   0.098953   0.165492  -0.035346
    106       0.079949   0.251981  -0.030632  -0.101222  -0.226744   0.059268
    107       0.078336   0.135254   0.045829  -0.167574  -0.280189   0.101521
    108      -0.002569  -0.034100   0.020151  -0.020230  -0.026044   0.023702
    109       0.009900   0.010214   0.007419  -0.013647  -0.014891  -0.012725
    110       0.003344   0.019164  -0.003554  -0.012554  -0.038473   0.079207
    111       0.061636   0.310147  -0.119259   0.058596   0.028708   0.000091
    112      -0.036747  -0.119413   0.027883   0.002452   0.016842  -0.008034
    113      -0.044446  -0.223266   0.090729  -0.061726  -0.068273   0.091632
    114       0.001298  -0.004019   0.005291  -0.008427  -0.012312   0.006447
    115       0.001812   0.011930  -0.006014   0.006255   0.009351  -0.009972
    116       0.029448   0.163798  -0.072304   0.063842   0.096488  -0.136314
    117      -0.001406  -0.001639  -0.001389   0.004442   0.008857  -0.012574
    118      -0.000912  -0.006370   0.003197  -0.003112  -0.004319   0.003630
    119      -0.013442  -0.074302   0.031425  -0.023369  -0.029246   0.033239
    120      -0.007664  -0.042721   0.018913  -0.017824  -0.029516   0.046251
    121      -0.003530  -0.024030   0.011887  -0.012144  -0.019168   0.025240
    122       0.014031   0.091978  -0.042045   0.030939   0.029506  -0.004141
    123      -0.037658  -0.214295   0.093041  -0.076633  -0.111730   0.159700
    124       0.010436   0.054566  -0.022250   0.016171   0.021486  -0.028051
    125      -0.030556  -0.173178   0.074937  -0.060288  -0.084065   0.112100
    126      -0.006269  -0.029978   0.012230  -0.010768  -0.017711   0.025073
    127       0.009776   0.056367  -0.025478   0.023230   0.034592  -0.042965
    128       0.013868   0.092202  -0.041626   0.027595   0.019933   0.011522
    129      -0.033962   0.000435  -0.014863  -0.001274  -0.005145  -0.001307
    130       0.045582  -0.030779  -0.067147  -0.007658  -0.004381  -0.002178
    131      -0.007367  -0.005707  -0.019900  -0.002086  -0.003226  -0.001017
    132       0.055852  -0.004893   0.019025   0.016581  -0.009371  -0.001858
    133       0.003682   0.004890   0.039470   0.024696  -0.007358  -0.001267
    134       0.027320  -0.001382   0.016589   0.012605  -0.005876  -0.001127
    135      -0.328144   0.104464   0.152729   0.010223   0.016151   0.004985
    136       0.494184  -0.191939  -0.327350  -0.023350  -0.038944  -0.012241
    137      -0.064870   0.014198   0.011778   0.000592   0.000121  -0.000005
    138       0.574352  -0.043371   0.194302   0.112032  -0.018043  -0.001131
    139       0.029108   0.002647   0.048602   0.030558  -0.008225  -0.001361
    140       0.280657  -0.020301   0.102009   0.059635  -0.010655  -0.000981
                 84         85         86         87         88         89    
      0       0.023085   0.010169   0.009751  -0.016844  -0.015716   0.012370
      1      -0.040030  -0.111078   0.037898  -0.029092  -0.025292   0.016825
      2       0.003574  -0.016017   0.011930  -0.013523  -0.012246   0.009022
      3      -0.094893   0.043086   0.017013   0.000989   0.003068  -0.002337
      4      -0.053108  -0.182740   0.062407  -0.039373  -0.031332   0.021020
      5      -0.055740  -0.014244   0.018862  -0.006949  -0.004569   0.003226
      6      -0.012435  -0.147615  -0.007053   0.014913   0.013802  -0.012584
      7       0.130116  -0.105116  -0.040583   0.029210   0.027451  -0.019714
      8       0.018302  -0.090687  -0.011633   0.012684   0.011748  -0.009454
      9       0.046512  -0.088205  -0.004746   0.000692   0.000685  -0.001374
     10       0.005822  -0.066473  -0.020712   0.021229   0.018151  -0.016136
     11       0.023588  -0.054692  -0.005828   0.004300   0.003770  -0.003807
     12      -0.012111   0.106145   0.011940  -0.018239  -0.016889   0.014747
     13      -0.012774   0.256138   0.028046  -0.059679  -0.059200   0.052636
     14      -0.006915   0.099420   0.014476  -0.019727  -0.018268   0.015175
     15      -0.029046  -0.025114   0.014036   0.028520   0.031973  -0.034856
     16      -0.078365  -0.163159  -0.007141   0.079588   0.081996  -0.077189
     17      -0.045112  -0.058860  -0.028016   0.027812   0.025734  -0.017854
     18      -0.029530  -0.023034  -0.114724   0.002473  -0.033138   0.066876
     19      -0.003941  -0.010118  -0.073815  -0.027384  -0.035386   0.044476
     20       0.023432   0.029284   0.024341   0.001270   0.004007   0.000905
     21       0.000131   0.003416   0.005937  -0.020372   0.014391  -0.006100
     22       0.019822   0.019868  -0.005039  -0.009209  -0.011903   0.003092
     23       0.003535   0.010324   0.042079   0.018586   0.018342  -0.009022
     24      -0.005785   0.001894  -0.002276  -0.025782  -0.009066  -0.039196
     25      -0.004191  -0.000829   0.035880  -0.010901   0.031678  -0.018646
     26       0.004536   0.003412  -0.068572  -0.012849  -0.041728   0.009476
     27      -0.001278  -0.000410   0.000634   0.012518   0.005291   0.009240
     28      -0.002059  -0.002913  -0.012589   0.004952  -0.006806   0.006188
     29      -0.000982  -0.002838   0.014178   0.000801   0.004792  -0.001009
     30       0.001274   0.000720  -0.024147  -0.067377   0.040254  -0.014009
     31       0.003911  -0.001720   0.017745   0.075163  -0.012497   0.068442
     32      -0.001747  -0.001507  -0.000504  -0.025103  -0.009135  -0.038300
     33       0.043712  -0.054582   0.025617  -0.041832  -0.038768   0.035267
     34       0.083834  -0.127942   0.053513  -0.080607  -0.070690   0.053042
     35       0.037379  -0.045952   0.026103  -0.033824  -0.029861   0.024160
     36      -0.008664   0.096210  -0.035457   0.032887   0.027885  -0.020535
     37      -0.001204   0.237449  -0.077484   0.066241   0.054203  -0.038048
     38      -0.002216   0.091215  -0.027694   0.027717   0.023539  -0.017991
     39       0.009045  -0.026468   0.004660  -0.007039  -0.006495   0.004920
     40      -0.007403  -0.011864   0.006884  -0.004187  -0.002942   0.001763
     41       0.002449  -0.014997   0.002790  -0.004056  -0.003639   0.002870
     42       0.009991  -0.000641  -0.002769  -0.001008  -0.001864   0.002132
     43      -0.000804  -0.027693  -0.002697   0.007355   0.007952  -0.007159
     44       0.004429  -0.005452  -0.002369   0.000684   0.000368  -0.000111
     45      -0.000264   0.000206  -0.000739   0.001075   0.006720   0.011193
     46       0.000118   0.000031  -0.000155  -0.001531   0.001614  -0.000274
     47      -0.000835   0.000074   0.002769   0.003321   0.009029   0.013970
     48       0.220658   0.168567  -0.073324   0.033636   0.026424  -0.016074
     49       0.425347   0.249932  -0.158481   0.091858   0.075915  -0.051896
     50       0.184974   0.126554  -0.064763   0.033383   0.026894  -0.017473
     51       0.003253  -0.000851  -0.002347  -0.010200  -0.006848  -0.017212
     52      -0.001432   0.000136   0.002086   0.007649  -0.003941   0.002887
     53      -0.004799   0.001165   0.004668   0.016174   0.018041   0.037945
     54       0.001183  -0.000644  -0.000445  -0.003187  -0.029443  -0.043242
     55       0.000597  -0.000279   0.000154  -0.002598  -0.008947  -0.015768
     56      -0.002107   0.000555   0.000466   0.003692  -0.015643  -0.020414
     57       0.000953  -0.000140  -0.002053  -0.005950  -0.012439  -0.024217
     58      -0.001656   0.000406   0.001608   0.008288   0.012980   0.027989
     59      -0.002414   0.000195   0.002433   0.007674  -0.026808  -0.029904
     60      -0.147158   0.085818   0.046552  -0.033806  -0.030348   0.023992
     61      -0.502073   0.401113   0.110480  -0.066158  -0.060722   0.048543
     62      -0.164981   0.116877   0.042385  -0.028561  -0.026117   0.020880
     63       0.404362   0.448901   0.431359  -0.077345  -0.050525  -0.046888
     64       0.244437   0.274802   0.270426  -0.009614   0.011785  -0.059279
     65      -0.014953  -0.039459  -0.066634  -0.071374  -0.068546   0.059768
     66       0.004668   0.084396   0.515313   0.072120   0.212119  -0.393978
     67      -0.006455   0.008757   0.314366   0.029847   0.105628  -0.223731
     68      -0.008604  -0.044400  -0.091582   0.002716  -0.052320   0.105170
     69       0.042251  -0.009129   0.294028   0.279000   0.147662   0.173369
     70       0.000685  -0.024736   0.051111   0.079265   0.018685   0.061852
     71      -0.038185  -0.012783  -0.104800  -0.103988  -0.044321  -0.078093
     72       0.012345   0.001406  -0.047797  -0.020779  -0.042954   0.014101
     73       0.009576   0.008710  -0.030111  -0.033514  -0.014109  -0.009935
     74      -0.007485   0.002591   0.046847   0.006170   0.044550  -0.017098
     75      -0.002035  -0.008868  -0.035115  -0.014365  -0.036230  -0.002267
     76       0.001122  -0.002941   0.003659   0.015152   0.011069   0.022714
     77      -0.003646   0.009780   0.029587   0.008470   0.027191  -0.020358
     78       0.007095   0.008172  -0.020761  -0.030376  -0.018903  -0.019814
     79       0.012271   0.005824  -0.017052  -0.014132  -0.028209   0.004098
     80      -0.008995  -0.001788  -0.005687  -0.030086   0.004745  -0.036942
     81      -0.002667  -0.000623   0.141051   0.034788   0.157319   0.083937
     82      -0.001639   0.014968  -0.172306  -0.201247  -0.203378  -0.372553
     83      -0.003057  -0.002478   0.095214   0.037901   0.064932   0.032126
     84      -0.018352  -0.013132  -0.006477   0.016464   0.016477  -0.016236
     85      -0.018971   0.050161  -0.005092   0.005278   0.002194   0.001324
     86      -0.014246  -0.000977  -0.008075   0.009347   0.008232  -0.006038
     87       0.047532  -0.014421   0.028764  -0.053764  -0.051617   0.046314
     88      -0.142447   0.027092  -0.076331   0.132225   0.124821  -0.104825
     89       0.006665   0.018530   0.009670  -0.008821  -0.008883   0.003150
     90       0.017800  -0.020457   0.009247  -0.012275  -0.010420   0.007556
     91      -0.016201   0.018855  -0.027631   0.042756   0.042084  -0.039519
     92       0.044640  -0.005481   0.024751  -0.048482  -0.047032   0.043978
     93       0.040179  -0.034733   0.016455  -0.049170  -0.047524   0.049058
     94      -0.015808   0.012412  -0.013105   0.041396   0.043054  -0.036576
     95      -0.019007  -0.013617  -0.013806   0.032137   0.032921  -0.029752
     96       0.009884  -0.010359   0.039417   0.294831  -0.169520   0.141311
     97      -0.013357   0.016795  -0.101658  -0.599594   0.361450  -0.230379
     98       0.013096   0.006673   0.047242   0.076445   0.024388   0.037511
     99       0.000255  -0.001362   0.004997   0.049759  -0.056106  -0.006586
    100       0.000042   0.001067  -0.000067  -0.019330   0.057029   0.038419
    101       0.002000  -0.000342   0.011375   0.004095   0.068765   0.076467
    102      -0.006539   0.000172   0.016971   0.078009  -0.011369   0.059883
    103       0.007327  -0.003422  -0.072590  -0.144376  -0.146493  -0.258249
    104       0.010189  -0.003486  -0.028028  -0.074528  -0.047317  -0.100175
    105       0.009027   0.004726  -0.027548  -0.174412   0.278479   0.133451
    106      -0.014985  -0.010075   0.054607   0.378128  -0.534005  -0.203543
    107      -0.014204  -0.003039   0.044675   0.170085  -0.297129  -0.188650
    108      -0.000799   0.000001   0.000878   0.000027  -0.009697  -0.012963
    109      -0.000464  -0.000433   0.003224   0.011989  -0.015811  -0.005310
    110      -0.002844   0.000606   0.003068   0.017303  -0.000857   0.019174
    111       0.001855  -0.000684   0.040187   0.089128   0.206346   0.355551
    112      -0.000540   0.000605  -0.018166  -0.045391  -0.043453  -0.104889
    113      -0.004560   0.001207  -0.027019  -0.049458  -0.155965  -0.247402
    114      -0.000473  -0.000138  -0.000237  -0.001578  -0.029420  -0.043082
    115       0.000399   0.000014  -0.000625  -0.001613   0.007190   0.008558
    116       0.004190  -0.000705  -0.009462  -0.018901  -0.025190  -0.048419
    117       0.000203   0.000062  -0.002169  -0.006459   0.001179  -0.005316
    118      -0.000130  -0.000038   0.000647   0.001563  -0.000612   0.000813
    119      -0.001044   0.000151   0.001222  -0.001776   0.001171  -0.002731
    120      -0.000906   0.000135   0.007366   0.019855   0.026393   0.057084
    121      -0.000602   0.000007   0.003824   0.010126   0.006939   0.020090
    122       0.000565   0.000165   0.003217   0.022421   0.041110   0.084881
    123      -0.004066   0.000503   0.015584   0.044151   0.044183   0.106139
    124       0.000721  -0.000122  -0.002957  -0.005528  -0.015586  -0.025998
    125      -0.002996   0.000380   0.009466   0.021497   0.024599   0.053470
    126      -0.000667   0.000046   0.004883   0.013880   0.019003   0.041180
    127       0.001096  -0.000034  -0.006368  -0.015248  -0.014093  -0.034907
    128      -0.000048   0.000139   0.005644   0.032395   0.036734   0.089569
    129       0.030107   0.005156  -0.017175   0.010311   0.007723  -0.006156
    130       0.002601   0.089288  -0.009988   0.004046   0.003477  -0.000102
    131       0.014945   0.019355  -0.009988   0.005692   0.004359  -0.002999
    132       0.014479   0.051199  -0.013350   0.014590   0.014154  -0.009899
    133      -0.032920   0.067052   0.010670  -0.008286  -0.007683   0.006142
    134       0.000741   0.037116  -0.004381   0.005418   0.005322  -0.003587
    135      -0.102707  -0.032109   0.080627  -0.064880  -0.055527   0.043454
    136       0.209324   0.160039  -0.161321   0.119522   0.100393  -0.075926
    137      -0.009794   0.015067   0.007814  -0.008527  -0.007706   0.006624
    138      -0.216531   0.181387   0.132922  -0.123075  -0.111324   0.086922
    139      -0.047246   0.082519   0.018169  -0.015110  -0.014000   0.011013
    140      -0.113553   0.101941   0.066215  -0.061659  -0.055899   0.043921
                 90         91         92         93         94         95    
      0       0.094128  -0.000632   0.000747   0.005209  -0.000370  -0.001387
      1       0.251507  -0.000172   0.001316   0.004150  -0.000290  -0.000962
      2       0.092424  -0.000302   0.000621   0.003250  -0.000231  -0.000842
      3      -0.302331   0.001023  -0.000477  -0.005590   0.000177   0.000371
      4      -0.080291   0.001051   0.001334  -0.000080  -0.000294  -0.000949
      5      -0.159350   0.000480  -0.000112  -0.002636   0.000030   0.000010
      6       0.151374   0.000416  -0.000494  -0.002628   0.000278   0.001121
      7      -0.313020   0.002108   0.000150  -0.003853  -0.000118  -0.000854
      8       0.013354   0.000392  -0.000300  -0.001894   0.000098   0.000382
      9       0.106541   0.000377   0.000664   0.001019  -0.000119  -0.000375
     10       0.261800   0.000399  -0.000275  -0.004854   0.000454   0.001946
     11       0.100743   0.000319   0.000302  -0.000432   0.000029   0.000180
     12       0.036206  -0.001283   0.001039   0.004243  -0.000308  -0.000068
     13       0.087095  -0.006053  -0.000808   0.018778  -0.000995  -0.004385
     14       0.034074  -0.000859   0.001011   0.005090  -0.000343  -0.000855
     15      -0.000440   0.008384   0.004643  -0.008452   0.000711   0.002868
     16      -0.009335   0.010065   0.001515  -0.031700   0.002283   0.010071
     17      -0.003576  -0.000542  -0.001534  -0.008542   0.000699   0.003250
     18      -0.005050  -0.041965  -0.034566   0.007118  -0.001208  -0.010585
     19      -0.007443  -0.009933  -0.004472   0.009190  -0.000588  -0.002378
     20       0.004792  -0.003557  -0.000498   0.011886  -0.000787  -0.002496
     21       0.000254   0.015230   0.025457  -0.000347  -0.000576   0.005295
     22      -0.000382   0.017387   0.023054  -0.000535  -0.001085  -0.002186
     23       0.005669  -0.028044  -0.037857   0.003088   0.001080   0.000604
     24       0.001883   0.068278   0.067685  -0.004531   0.001356   0.017010
     25       0.002478  -0.034892  -0.055860   0.004547   0.003464   0.007762
     26      -0.003774   0.052090   0.072721  -0.006583  -0.003703  -0.015585
     27       0.002285  -0.019236  -0.011681  -0.009830  -0.012160  -0.078402
     28       0.000434   0.011637   0.026209  -0.010942  -0.011148  -0.065698
     29      -0.001873  -0.015836  -0.033406   0.015355   0.015699   0.092794
     30      -0.000732  -0.017905  -0.038176   0.001743  -0.000223  -0.007455
     31       0.000018   0.007434   0.069376  -0.002425  -0.004818   0.010702
     32      -0.000937  -0.005953  -0.057657   0.003546   0.004880  -0.002860
     33      -0.020885  -0.005298  -0.002901   0.011020  -0.000766  -0.002868
     34      -0.047812   0.003408   0.008923   0.039477  -0.002392  -0.009495
     35      -0.017806  -0.001130   0.000719   0.013382  -0.000832  -0.003258
     36       0.051384  -0.000489  -0.001810  -0.012001   0.000697   0.002841
     37       0.116665  -0.002664  -0.004273  -0.006632   0.001135   0.004234
     38       0.046227   0.000009  -0.001151  -0.007199   0.000536   0.002075
     39       0.004415   0.000083   0.000754   0.006929  -0.000270  -0.001183
     40      -0.032672   0.000518   0.000333  -0.002285  -0.000037  -0.000100
     41      -0.004107  -0.000003   0.000328   0.002921  -0.000136  -0.000569
     42      -0.027986  -0.000667  -0.000661   0.001763  -0.000147  -0.000953
     43      -0.011055   0.001131   0.000674  -0.003586   0.000099   0.000794
     44      -0.015867  -0.000024  -0.000263   0.000314  -0.000003  -0.000292
     45       0.000829   0.030087  -0.024817  -0.000221  -0.043804  -0.002394
     46      -0.000111  -0.008228   0.008271   0.000109   0.020455   0.000224
     47       0.000381   0.008253   0.003575   0.001472   0.130082  -0.010492
     48      -0.031718  -0.001055  -0.001100   0.000822   0.000189   0.000889
     49      -0.041530  -0.001124  -0.003207  -0.007430   0.001124   0.004807
     50      -0.023197  -0.000710  -0.001158  -0.001010   0.000307   0.001339
     51      -0.001435  -0.040838   0.034733   0.004087   0.342646  -0.018994
     52       0.000244   0.016574  -0.016075  -0.001057  -0.114332   0.006138
     53       0.002471   0.075541  -0.055026  -0.003311  -0.296494   0.009951
     54      -0.002836  -0.099076   0.085941   0.000636   0.145024   0.011989
     55      -0.001239  -0.047848   0.045226   0.001016   0.134453   0.001228
     56      -0.000503  -0.017519  -0.009597  -0.005902  -0.498553   0.037406
     57      -0.001521  -0.062939   0.054458  -0.000352   0.040108   0.011542
     58       0.002198   0.090275  -0.086438  -0.001803  -0.248812  -0.003286
     59      -0.000900  -0.024604  -0.003862  -0.005858  -0.471135   0.035742
     60      -0.029609  -0.001495   0.000203   0.009013  -0.000464  -0.001911
     61      -0.097528  -0.004618  -0.001805   0.014981  -0.000326  -0.001626
     62      -0.034574  -0.001716  -0.000338   0.007201  -0.000279  -0.001217
     63       0.021024   0.038067   0.011838  -0.000051  -0.001356  -0.015848
     64       0.033884   0.025891   0.016470   0.047448  -0.003553  -0.012620
     65      -0.033631   0.002467   0.002035  -0.044236   0.002884   0.006740
     66       0.070332   0.203389   0.155837  -0.018285   0.006996   0.047536
     67       0.022334   0.116765   0.077953  -0.076507   0.007220   0.031977
     68      -0.029272  -0.077542  -0.076371  -0.062413   0.000806  -0.015302
     69       0.006547  -0.496938  -0.526505   0.035012   0.001014  -0.068916
     70      -0.004511  -0.116321  -0.118558   0.003906  -0.001034  -0.019721
     71      -0.000473   0.201035   0.213682  -0.015631   0.000486   0.038200
     72      -0.014447   0.014057  -0.042496   0.063808   0.069456   0.418076
     73      -0.005208   0.010890  -0.026377   0.028386   0.030031   0.181848
     74       0.010531  -0.037606  -0.022866  -0.030632  -0.035751  -0.219608
     75      -0.008537   0.058413   0.061150   0.025997   0.033518   0.232635
     76      -0.001522  -0.071118  -0.103446   0.017255   0.012345   0.054926
     77       0.014928   0.035277   0.103919  -0.079510  -0.083324  -0.512739
     78      -0.004607   0.045031   0.034388   0.025153   0.031681   0.213601
     79      -0.011719   0.003597  -0.043191   0.066871   0.074375   0.463452
     80       0.006109   0.075858   0.117003  -0.043136  -0.041818  -0.234776
     81       0.011382  -0.038053   0.054739  -0.003556  -0.014524   0.025117
     82      -0.005345   0.081443  -0.312384   0.002593   0.031609  -0.087101
     83       0.005898  -0.023279   0.004521   0.000566  -0.005362   0.016680
     84      -0.002055   0.004041   0.004399   0.032672  -0.000890  -0.004186
     85       0.018871  -0.005859  -0.012159  -0.133311   0.004052   0.017134
     86       0.001713  -0.000599  -0.001312  -0.003209   0.000156   0.000388
     87       0.007102  -0.012256  -0.021095  -0.212345   0.005600   0.022961
     88      -0.003389   0.014196   0.023875   0.335703  -0.008378  -0.035166
     89       0.006624   0.004818   0.002532  -0.092030   0.002572   0.011018
     90      -0.009649   0.003092   0.005211  -0.006044   0.000328   0.004012
     91      -0.015704   0.018812   0.043505   0.557089  -0.015912  -0.069903
     92      -0.002870  -0.008301  -0.014379  -0.253675   0.007530   0.037355
     93      -0.008100  -0.014670  -0.021794  -0.255557   0.007629   0.038190
     94      -0.013114   0.009057   0.028359   0.493981  -0.014016  -0.061378
     95      -0.010453   0.008081   0.019119   0.295678  -0.008464  -0.037658
     96      -0.003591   0.003429   0.084335  -0.001589  -0.002179   0.009374
     97       0.003608  -0.028658  -0.167184   0.005205   0.000267  -0.021462
     98       0.007685  -0.022203  -0.013415  -0.007763  -0.011249  -0.025648
     99      -0.000181   0.038772  -0.032484   0.000725   0.005823  -0.006401
    100       0.001164  -0.034420   0.047012  -0.001336  -0.004822   0.006629
    101       0.002146  -0.011620   0.056956  -0.001891  -0.008774   0.011073
    102       0.001455  -0.055874   0.133311  -0.005175  -0.004427   0.020521
    103      -0.004005   0.180143  -0.360971   0.010050   0.018755  -0.051992
    104      -0.001425   0.142589  -0.236929   0.007427   0.007472  -0.032765
    105       0.005184  -0.046559   0.069969  -0.002523  -0.013536   0.007280
    106      -0.009028   0.124786  -0.136281   0.004145   0.030452  -0.018855
    107      -0.009329  -0.052108  -0.038505   0.004588   0.027499  -0.008013
    108      -0.000713  -0.016795   0.006924   0.000193   0.001025   0.002006
    109      -0.000307   0.009644  -0.009046   0.000371   0.002305  -0.001111
    110       0.001209   0.048053  -0.029956   0.000486   0.025243  -0.010599
    111       0.016090   0.491528  -0.269460   0.004293   0.133312  -0.069898
    112      -0.003788  -0.145006   0.077620  -0.002970  -0.042464   0.009752
    113      -0.010806  -0.314598   0.165221  -0.002364  -0.068489   0.041004
    114      -0.002374  -0.084285   0.060795  -0.001225  -0.024239   0.015075
    115       0.000514   0.018591  -0.014697   0.000307   0.002837  -0.003004
    116      -0.002089  -0.060137   0.027068  -0.000661  -0.059782   0.015665
    117      -0.000037  -0.004773   0.000883  -0.000828   0.043064  -0.023812
    118       0.000015   0.001429  -0.000846   0.000133  -0.008205   0.004153
    119      -0.000167  -0.010927   0.008425  -0.000741   0.049608  -0.021939
    120       0.002263   0.094192  -0.061709   0.004892  -0.150510   0.085252
    121       0.000705   0.031775  -0.019895   0.002064  -0.070990   0.041071
    122       0.004279   0.157781  -0.103976   0.004448  -0.151316   0.068611
    123       0.004540   0.165609  -0.094539   0.005213  -0.150011   0.084508
    124      -0.001251  -0.042108   0.028599  -0.001144   0.034890  -0.015605
    125       0.002219   0.076958  -0.042596   0.002204  -0.043997   0.028773
    126       0.001809   0.073549  -0.049380   0.003205  -0.100737   0.054181
    127      -0.001283  -0.057728   0.038490  -0.003592   0.117365  -0.067434
    128       0.004327   0.158534  -0.095425   0.004478  -0.163568   0.079339
    129       0.198602  -0.000618  -0.000319   0.000574   0.000231   0.001104
    130      -0.255536  -0.000058  -0.000360   0.000836  -0.000249  -0.001272
    131       0.046619  -0.000286  -0.000211   0.000428   0.000064   0.000288
    132      -0.288515   0.001036  -0.000659  -0.007068   0.000252   0.000817
    133       0.009786  -0.000590  -0.000154   0.001212   0.000032   0.000202
    134      -0.136246   0.000394  -0.000341  -0.003158   0.000128   0.000433
    135      -0.212749  -0.000732   0.001801   0.012990  -0.001260  -0.005269
    136       0.377589   0.000006  -0.003630  -0.017412   0.002021   0.008424
    137      -0.030565  -0.000423   0.000131   0.003019  -0.000223  -0.000935
    138       0.314817  -0.005113   0.002557   0.031847  -0.001917  -0.007377
    139       0.043347  -0.000956  -0.000056   0.003266  -0.000050  -0.000110
    140       0.159528  -0.002804   0.001106   0.015850  -0.000921  -0.003501
                 96         97         98         99        100        101    
      0      -0.000143  -0.005381  -0.000132   0.001979  -0.000774   0.088398
      1      -0.000054   0.001885   0.000040  -0.002810   0.000012  -0.012416
      2      -0.000079  -0.002170  -0.000054   0.000512  -0.000367   0.039837
      3      -0.000015   0.007633   0.000138  -0.005461   0.000700  -0.083605
      4      -0.000041   0.002399   0.000150  -0.000163   0.000780  -0.104384
      5      -0.000013   0.003905   0.000095  -0.002978   0.000493  -0.059511
      6       0.000115  -0.002440  -0.000051   0.003868  -0.000037   0.011802
      7      -0.000187  -0.007021  -0.000225   0.003002  -0.001192   0.139487
      8       0.000031  -0.002796  -0.000063   0.001988  -0.000240   0.031918
      9      -0.000011  -0.001513  -0.000071   0.000185  -0.000546   0.065920
     10       0.000273   0.008102   0.000157  -0.004855   0.000576  -0.068433
     11       0.000045   0.000862  -0.000004  -0.000782  -0.000156   0.018626
     12       0.000247   0.003112   0.000173  -0.000778   0.000339  -0.033576
     13      -0.000561  -0.004959  -0.000016  -0.000262   0.000274  -0.040218
     14       0.000034   0.001711   0.000097   0.000949   0.000203  -0.024206
     15       0.000337   0.032718   0.000152  -0.017261   0.000500   0.010340
     16       0.001177  -0.005247  -0.000046   0.007997  -0.000644   0.015066
     17       0.000319   0.009965   0.000034  -0.005535   0.000426   0.008312
     18      -0.001800  -0.015314  -0.000080   0.004383   0.001659  -0.000415
     19      -0.000325  -0.008522  -0.000053  -0.000378   0.000347  -0.001864
     20      -0.000180  -0.053241  -0.000058   0.001416  -0.000958   0.000726
     21       0.000457  -0.000969  -0.000067  -0.000145  -0.004957   0.000083
     22       0.000065  -0.000973   0.000073  -0.000425  -0.001316  -0.000887
     23      -0.000514  -0.002342  -0.000138   0.000673   0.002123   0.001225
     24       0.003955  -0.001607   0.000192  -0.000253  -0.001012  -0.000057
     25      -0.000290  -0.000145  -0.000128   0.000446   0.016556   0.000787
     26      -0.000621  -0.000567   0.000700  -0.001055   0.005335  -0.001058
     27      -0.014085   0.000351  -0.000064   0.000256  -0.008222  -0.000219
     28      -0.012354  -0.002514   0.000453  -0.000383   0.046079  -0.000182
     29       0.016056  -0.000099  -0.000005  -0.000325   0.029274   0.001405
     30      -0.003621   0.000794  -0.000096  -0.000575  -0.001047  -0.000604
     31       0.006690   0.001144   0.000671  -0.000844  -0.009805  -0.000627
     32      -0.002017   0.000274   0.000396  -0.000836  -0.008568  -0.001050
     33      -0.000337  -0.007838  -0.000064   0.014324   0.000668  -0.014322
     34      -0.000858   0.004348   0.000103  -0.001912  -0.000143  -0.012854
     35      -0.000329  -0.008902  -0.000069  -0.011671  -0.000170  -0.009338
     36       0.000283   0.004118   0.000016  -0.004026   0.000066   0.009284
     37       0.000371  -0.001228  -0.000107   0.002355  -0.000223   0.057325
     38       0.000198   0.003073  -0.000003   0.001267  -0.000026   0.015191
     39      -0.000120  -0.003579  -0.000032   0.002493  -0.000206   0.008928
     40      -0.000006   0.001805   0.000032  -0.001614   0.000091  -0.012031
     41      -0.000058  -0.001473  -0.000009   0.000810  -0.000068   0.001933
     42      -0.000230  -0.005469  -0.000105   0.001457  -0.000264   0.015044
     43       0.000192   0.005104   0.000077  -0.001524   0.000127  -0.001465
     44      -0.000129  -0.002025  -0.000064   0.000199  -0.000121   0.007260
     45       0.037055  -0.000053  -0.012714   0.000064   0.001436  -0.000764
     46      -0.013334   0.000220  -0.046461   0.000041  -0.000210  -0.000345
     47      -0.048113  -0.000345   0.003713   0.000011   0.000005  -0.000380
     48       0.000109  -0.004859  -0.000074   0.005520  -0.000181   0.034816
     49       0.000596   0.005489   0.000245   0.004338   0.001785  -0.184946
     50       0.000160  -0.001216   0.000009   0.003183   0.000244  -0.018547
     51      -0.169864  -0.001519   0.161601  -0.000027   0.003315  -0.001390
     52       0.058438  -0.001627   0.575818  -0.000795  -0.001927   0.007781
     53       0.171981   0.000803  -0.040833  -0.000093  -0.002801   0.002220
     54      -0.144308   0.000206   0.199194  -0.000658  -0.013318   0.008768
     55      -0.097206   0.000195   0.015029  -0.000185  -0.005592   0.002661
     56       0.216347   0.000067   0.351213  -0.000534   0.001417   0.005155
     57      -0.068061   0.001388  -0.178390  -0.000056  -0.007672   0.002360
     58       0.182664  -0.000879   0.072707   0.000269   0.011037  -0.004590
     59       0.196626   0.002134  -0.362942   0.000402   0.000508  -0.002901
     60      -0.000265  -0.012738  -0.000276   0.008041  -0.001122   0.142085
     61      -0.000343  -0.018559  -0.000306   0.014291  -0.000519   0.082010
     62      -0.000190  -0.009707  -0.000187   0.006911  -0.000627   0.084071
     63      -0.002339   0.197277   0.000186  -0.016981   0.003198  -0.026995
     64      -0.000388  -0.186282  -0.000142  -0.009265   0.001140   0.003093
     65      -0.000459   0.317062   0.000226  -0.003794  -0.000945  -0.021920
     66       0.009123  -0.119504   0.000558   0.010342  -0.012031   0.016306
     67       0.004586   0.241011   0.000694   0.004816  -0.005837  -0.001811
     68      -0.004447   0.323975   0.000186   0.001454   0.004143  -0.014625
     69      -0.018607  -0.003354  -0.001398   0.013389   0.020067   0.000825
     70      -0.004503   0.010644  -0.000455   0.000427   0.001407  -0.000870
     71       0.008972   0.007291   0.000365  -0.006360  -0.012201   0.001324
     72       0.076836   0.003838  -0.000420  -0.001413   0.010335   0.004494
     73       0.041555   0.020320  -0.004946   0.005829  -0.605855  -0.005712
     74      -0.036178   0.009900  -0.002757   0.004697  -0.368191  -0.006248
     75       0.039858  -0.006382   0.002316  -0.003252   0.219122   0.001174
     76       0.013820   0.011517  -0.003109   0.003466  -0.313633  -0.001082
     77      -0.097471  -0.015681   0.003044  -0.002244   0.341636   0.000533
     78       0.041204   0.005224  -0.000164   0.000069  -0.109225  -0.002551
     79       0.083116  -0.001104   0.001963  -0.004092   0.230664   0.004887
     80      -0.038659   0.005762  -0.002401   0.004706  -0.385845  -0.008759
     81      -0.002134  -0.001792  -0.006881   0.009235   0.054415   0.010151
     82      -0.021844  -0.006681  -0.000729   0.006339   0.055992   0.003347
     83      -0.000871  -0.001323  -0.003559   0.004225   0.019421   0.004800
     84      -0.000387   0.038599   0.000208   0.009849   0.001490   0.009191
     85       0.001490   0.026387   0.000138  -0.014575   0.001347   0.012789
     86      -0.000007   0.005154  -0.000069  -0.055019  -0.000263   0.006178
     87       0.001716   0.086140  -0.000166  -0.426698   0.001001   0.051444
     88      -0.002773  -0.314314  -0.001667   0.083111  -0.014647  -0.078660
     89       0.001077   0.253727   0.002257   0.548709   0.015806   0.024687
     90       0.000811  -0.136323  -0.000105   0.330593  -0.003127  -0.051737
     91      -0.006406   0.177740   0.001203   0.334379   0.010254  -0.013670
     92       0.004106  -0.319354  -0.000785   0.416811  -0.009807  -0.088574
     93       0.004155  -0.541908  -0.002682  -0.042650  -0.023398  -0.107184
     94      -0.005695  -0.141007  -0.001429  -0.289933  -0.008821  -0.039585
     95      -0.003557   0.006720  -0.000344  -0.150896  -0.001303  -0.002110
     96       0.013980   0.003310   0.002910  -0.003285  -0.026181  -0.002739
     97      -0.024867  -0.003530  -0.003790   0.002614   0.027348   0.001322
     98      -0.008145  -0.001727  -0.006389   0.010498   0.071608   0.010866
     99       0.011861  -0.000759   0.002105   0.000067  -0.000141  -0.001202
    100       0.002262   0.000645   0.003615  -0.000284   0.000938  -0.001343
    101      -0.004910   0.002047  -0.004101  -0.000349  -0.001451   0.002420
    102      -0.053892   0.006184  -0.031719  -0.000083  -0.010789   0.018120
    103      -0.052902  -0.000627  -0.029234   0.001342  -0.012831   0.011223
    104       0.017466  -0.003398   0.005016   0.000449   0.000220  -0.005851
    105       0.028756   0.002972   0.013379  -0.000801   0.002505  -0.007065
    106      -0.030485  -0.005043  -0.018445   0.001211  -0.005174   0.010400
    107       0.051912  -0.011638   0.035824   0.000627   0.018039  -0.018328
    108      -0.002133  -0.000012  -0.000342   0.000062   0.002852   0.000841
    109       0.002777  -0.000510   0.000549   0.000037   0.000011  -0.000558
    110       0.020941  -0.000611   0.000616   0.000070  -0.000109  -0.000534
    111       0.165680  -0.001212  -0.001699  -0.000070  -0.001724  -0.001499
    112      -0.053986   0.001001  -0.002545   0.000074  -0.006022   0.001128
    113      -0.104088   0.000218   0.001379   0.000174   0.003599   0.001221
    114      -0.035966   0.000185  -0.001177  -0.000083  -0.002161   0.000035
    115       0.007851  -0.000013  -0.004352   0.000032   0.000564  -0.000257
    116      -0.031437   0.000418   0.000709   0.000003  -0.000375   0.000040
    117       0.092940   0.000192   0.006817   0.000003   0.000775   0.001098
    118      -0.018588  -0.000151   0.032637  -0.000040  -0.001177  -0.000548
    119       0.084582  -0.000234  -0.001988  -0.000006   0.000273  -0.001715
    120      -0.365929  -0.003091  -0.024687   0.000008  -0.006051  -0.019926
    121      -0.175265  -0.001370   0.000121  -0.000015  -0.003345  -0.008675
    122      -0.302252   0.000247   0.263950  -0.000271  -0.005471   0.007283
    123      -0.368329   0.001277  -0.104211   0.000207   0.004283   0.013850
    124       0.077997   0.000645  -0.381208   0.000486   0.008992  -0.000314
    125      -0.133368   0.000172   0.021390  -0.000005   0.000364   0.004415
    126      -0.241648  -0.002144   0.033536  -0.000032  -0.005471  -0.012908
    127       0.293811   0.002980  -0.067610   0.000112   0.008018   0.018502
    128      -0.341267   0.001309  -0.261777   0.000426   0.006165   0.009790
    129       0.000163   0.002353   0.000067   0.000105   0.000441  -0.045797
    130      -0.000221  -0.008780  -0.000246   0.004302  -0.001253   0.156842
    131       0.000037  -0.000504  -0.000013   0.000900  -0.000027   0.007760
    132       0.000062   0.006880   0.000196  -0.004328   0.001015  -0.133446
    133       0.000030   0.001202   0.000071   0.000135   0.000490  -0.060010
    134       0.000036   0.003538   0.000109  -0.001995   0.000579  -0.075175
    135      -0.000667  -0.020949  -0.000584   0.009175  -0.003126   0.381661
    136       0.001038   0.025821   0.000719  -0.008183   0.004081  -0.478899
    137      -0.000122  -0.005455  -0.000143   0.002298  -0.000736   0.092289
    138      -0.000846  -0.035865  -0.000906   0.020113  -0.004450   0.561756
    139      -0.000007  -0.000712   0.000025   0.001466   0.000303  -0.035258
    140      -0.000398  -0.017441  -0.000426   0.009622  -0.002056   0.261884
                102        103        104        105        106        107    
      0      -0.002034   0.000023  -0.000574  -0.000424   0.001759  -0.000826
      1      -0.000076  -0.000030  -0.006754  -0.006388   0.018303  -0.004677
      2      -0.000984   0.000007  -0.001558  -0.001416   0.004319  -0.001282
      3       0.001578  -0.000053  -0.006853  -0.006567   0.018589  -0.004249
      4       0.002467  -0.000011   0.003619   0.003261  -0.010418   0.003025
      5       0.001209  -0.000026  -0.002635  -0.002561   0.007065  -0.001504
      6       0.000229   0.000035   0.007624   0.007188  -0.020435   0.004987
      7      -0.002995   0.000044   0.001796   0.001884  -0.004984   0.001370
      8      -0.000485   0.000026   0.003977   0.003788  -0.010715   0.002650
      9      -0.001728   0.000012  -0.001330  -0.001102   0.003359  -0.000701
     10       0.000969  -0.000040  -0.006740  -0.006362   0.018339  -0.004537
     11      -0.000643   0.000000  -0.001901  -0.001721   0.005050  -0.001186
     12      -0.000095  -0.000003   0.001157   0.001236  -0.004384   0.001263
     13       0.001336  -0.000031  -0.002960  -0.003047   0.008888  -0.002935
     14       0.000121  -0.000005   0.000090   0.000153  -0.000816   0.000340
     15      -0.001366  -0.000085  -0.009306  -0.008566   0.020522  -0.000429
     16       0.000026   0.000065   0.007258   0.006957  -0.019411   0.004291
     17      -0.000508  -0.000053  -0.005323  -0.005026   0.013106  -0.001538
     18       0.000236  -0.000046   0.003896   0.005211   0.012569  -0.002093
     19       0.000355  -0.000039  -0.002829  -0.002879   0.011150  -0.004956
     20      -0.001216  -0.000125  -0.020150  -0.018777   0.052322  -0.005896
     21       0.000763   0.000044  -0.019104  -0.023872  -0.014307  -0.006956
     22      -0.000163   0.000005  -0.002055  -0.002949  -0.001493  -0.003662
     23       0.000307  -0.000016   0.003625   0.005475   0.008986   0.005629
     24      -0.000774   0.000027   0.001624   0.001636  -0.000400  -0.000603
     25       0.000897   0.000130  -0.000570   0.002059   0.003020   0.011300
     26      -0.003534   0.000181  -0.006573  -0.007645  -0.007993  -0.002880
     27      -0.000438   0.000032  -0.021225  -0.023967  -0.017013  -0.003101
     28      -0.000999   0.000336   0.007560   0.010191   0.006179   0.005200
     29       0.001286   0.000609  -0.022587  -0.025063  -0.017880  -0.005595
     30      -0.002686  -0.000211  -0.007151  -0.001439   0.000900   0.028184
     31      -0.006239  -0.000141  -0.003535  -0.004418  -0.002015   0.014247
     32      -0.007214   0.000038  -0.013950  -0.004373   0.002549   0.057282
     33       0.001230   0.000034   0.006323   0.005836  -0.010330  -0.001770
     34      -0.000604  -0.000056  -0.008679  -0.008223   0.018869  -0.001954
     35       0.000651   0.000023   0.002930   0.002609  -0.005702  -0.000806
     36      -0.000409  -0.000014  -0.001099  -0.000946   0.002863  -0.000155
     37      -0.000917   0.000029   0.003282   0.003168  -0.007724   0.001158
     38      -0.000398  -0.000000   0.000151   0.000223  -0.000367   0.000349
     39      -0.000049   0.000016   0.001507   0.001382  -0.004558   0.001001
     40       0.000123  -0.000012  -0.001613  -0.001513   0.004254  -0.000824
     41       0.000001   0.000006   0.000351   0.000314  -0.001182   0.000270
     42       0.000163  -0.000007  -0.001462  -0.001516   0.005088  -0.001612
     43      -0.000459   0.000004   0.000538   0.000640  -0.002376   0.001064
     44       0.000198  -0.000003  -0.000641  -0.000717   0.002126  -0.000861
     45      -0.016049  -0.000249   0.028534  -0.025941   0.001414   0.000777
     46      -0.003925   0.026232  -0.004319   0.004280  -0.000210  -0.001073
     47      -0.008642  -0.006128   0.023184  -0.021383   0.001706   0.003790
     48      -0.000295   0.000049   0.010204   0.009663  -0.027649   0.006731
     49       0.005075   0.000020   0.018623   0.017292  -0.051017   0.013207
     50       0.000852   0.000029   0.008459   0.007938  -0.023005   0.005703
     51      -0.048469  -0.143984   0.215598  -0.201568   0.012750   0.025677
     52       0.126399  -0.347484  -0.101953   0.090060  -0.005588   0.008488
     53       0.057286   0.062896  -0.199070   0.185786  -0.011539  -0.020035
     54       0.188532  -0.027986  -0.417767   0.384503  -0.021926  -0.017081
     55       0.062050   0.027558  -0.154042   0.142065  -0.007777  -0.005619
     56       0.081142  -0.230447  -0.056168   0.049101  -0.004819  -0.004640
     57       0.073492   0.165914  -0.266999   0.248101  -0.014458  -0.021049
     58      -0.116846  -0.112321   0.331028  -0.306066   0.017061   0.016077
     59      -0.036816   0.251075  -0.051452   0.050503  -0.004471  -0.026546
     60      -0.002436   0.000076   0.010686   0.010197  -0.028925   0.007073
     61       0.000191   0.000105   0.022869   0.021390  -0.061057   0.014502
     62      -0.001141   0.000057   0.009388   0.008872  -0.025264   0.006093
     63       0.004899   0.000687   0.089299   0.084735  -0.232798   0.036862
     64      -0.005557  -0.000434  -0.077274  -0.069482   0.218229  -0.017607
     65       0.009468   0.000878   0.134286   0.121848  -0.378945   0.036990
     66      -0.009383   0.000023  -0.066410  -0.063319   0.072548   0.028643
     67       0.001679   0.000813   0.091288   0.084050  -0.306794   0.060209
     68       0.009250   0.000789   0.150078   0.141484  -0.364042   0.039562
     69       0.004905  -0.000350   0.054514   0.070454   0.059758   0.036970
     70       0.002095  -0.000172   0.022838   0.026211   0.006289   0.005062
     71      -0.000843   0.000120  -0.028231  -0.037127  -0.034261  -0.017269
     72       0.004678   0.002478  -0.211988  -0.245720  -0.177553  -0.066828
     73       0.005192  -0.005832  -0.032217  -0.060144  -0.029829  -0.058431
     74      -0.000156  -0.005377   0.140316   0.149926   0.117467   0.018835
     75      -0.003501   0.000093   0.274501   0.321370   0.225842   0.075989
     76       0.004840  -0.001561  -0.179236  -0.216778  -0.147054  -0.069251
     77      -0.005545   0.003531  -0.064205  -0.058653  -0.051863   0.026967
     78      -0.002302  -0.003322   0.281045   0.318259   0.230350   0.060136
     79      -0.000333   0.001998   0.124749   0.150402   0.101933   0.038537
     80      -0.001700  -0.006389   0.224855   0.243918   0.184807   0.031072
     81       0.076395  -0.000459   0.113940   0.053042  -0.000222  -0.429845
     82       0.017074   0.001792   0.044709   0.049602   0.002895  -0.214464
     83       0.036809  -0.000221   0.050307   0.022485   0.002751  -0.183233
     84      -0.001287  -0.000098  -0.008327  -0.007519   0.021336  -0.001715
     85      -0.001293  -0.000119  -0.009497  -0.008619   0.026465  -0.003064
     86      -0.000158  -0.000024  -0.000634  -0.000646   0.002400  -0.000712
     87      -0.003770  -0.000466  -0.030794  -0.028843   0.089504  -0.015357
     88       0.012504   0.001204   0.099844   0.091098  -0.272175   0.032929
     89      -0.009345  -0.000702  -0.068987  -0.061657   0.178500  -0.013466
     90       0.003988   0.000449   0.027616   0.025504  -0.080379   0.012497
     91      -0.002455  -0.000241  -0.017697  -0.015162   0.051147  -0.004486
     92       0.008666   0.000903   0.059401   0.054312  -0.168924   0.023255
     93       0.016265   0.001484   0.115236   0.104108  -0.314500   0.034317
     94       0.007892   0.000556   0.057214   0.051685  -0.144338   0.011055
     95       0.001484   0.000062   0.011595   0.010431  -0.026562   0.000721
     96      -0.026762   0.000129  -0.026142  -0.016089  -0.002485   0.102563
     97       0.024696  -0.000884   0.011495   0.014076   0.006546  -0.038493
     98       0.075536   0.000217   0.126769   0.066732  -0.005686  -0.504154
     99      -0.020824   0.000064  -0.011568   0.011518  -0.000181   0.008778
    100      -0.021042   0.000490  -0.001949  -0.000714  -0.000474   0.025259
    101       0.038682  -0.001613   0.011049  -0.011917  -0.002084  -0.029836
    102       0.277147  -0.008817   0.083575  -0.068171  -0.006360  -0.280220
    103       0.193652  -0.009860   0.019597  -0.010957   0.003608  -0.156974
    104      -0.078760  -0.000383  -0.046696   0.038731   0.004294   0.100516
    105      -0.106132  -0.000582  -0.033199   0.024808  -0.003671   0.102891
    106       0.150527   0.001218   0.040454  -0.027653   0.004647  -0.160305
    107      -0.302800   0.016593  -0.049914   0.039816   0.012298   0.284392
    108       0.017761   0.001973   0.025571  -0.025724   0.002772   0.016494
    109      -0.010372  -0.000221  -0.008685   0.008826  -0.000345  -0.000793
    110      -0.010967   0.000447  -0.015102   0.016383  -0.000730  -0.006627
    111      -0.024909  -0.004037  -0.080507   0.081035  -0.004214  -0.022430
    112       0.020438  -0.014571   0.023569  -0.027274  -0.000274   0.000178
    113       0.020805   0.002469   0.064385  -0.062808   0.004730   0.021132
    114      -0.002534   0.005896   0.004317  -0.004349  -0.000422  -0.007541
    115      -0.004413   0.024334   0.001970  -0.001475   0.000115  -0.000132
    116       0.000363  -0.002907   0.011889  -0.011991   0.000115   0.000641
    117       0.021187   0.014151   0.000259  -0.000840   0.000724   0.003540
    118      -0.013931   0.037986   0.003411  -0.002019  -0.000445  -0.007815
    119      -0.039608  -0.013766  -0.010042   0.013093  -0.003152  -0.027739
    120      -0.418010  -0.134637  -0.060448   0.082920  -0.023851  -0.179271
    121      -0.183018  -0.046849  -0.023201   0.033204  -0.010260  -0.079161
    122       0.152030   0.460938   0.077771  -0.083062   0.016403   0.102954
    123       0.326794  -0.061394   0.039037  -0.065729   0.023888   0.229087
    124       0.016608  -0.576454  -0.065649   0.056575  -0.005112   0.011706
    125       0.102030   0.063865   0.020420  -0.027871   0.008677   0.075462
    126      -0.274323  -0.041695  -0.035188   0.050500  -0.015591  -0.121795
    127       0.397972   0.021048   0.044884  -0.068562   0.022599   0.185128
    128       0.245358  -0.342901  -0.002516  -0.021970   0.014768   0.174582
    129       0.001166  -0.000006   0.002871   0.002646  -0.008121   0.002341
    130      -0.003378   0.000057   0.003128   0.003181  -0.008033   0.001617
    131      -0.000082   0.000011   0.001971   0.001873  -0.005421   0.001426
    132       0.002837  -0.000052  -0.004894  -0.004835   0.013573  -0.003554
    133       0.001567  -0.000010   0.002032   0.001787  -0.005646   0.001491
    134       0.001653  -0.000024  -0.001957  -0.001976   0.005425  -0.001421
    135      -0.008464   0.000116   0.003614   0.003969  -0.009244   0.001647
    136       0.011032  -0.000121   0.003501   0.002605  -0.010416   0.003716
    137      -0.001970   0.000037   0.002395   0.002394  -0.006403   0.001475
    138      -0.011576   0.000218   0.020108   0.019723  -0.054568   0.013182
    139       0.001128   0.000002   0.003784   0.003463  -0.010414   0.002684
    140      -0.005322   0.000107   0.010305   0.010057  -0.027995   0.006767
                108        109        110        111        112        113    
      0       0.059594   0.000145  -0.136505   0.105765  -0.031332  -0.035549
      1       0.139105   0.000149   0.054480   0.296848   0.029648  -0.109875
      2       0.054747   0.000091  -0.054753   0.106570  -0.009340  -0.037855
      3       0.097273  -0.000051   0.278037  -0.113353   0.095842   0.025570
      4      -0.146107   0.000385  -0.063818  -0.167363  -0.035405   0.082727
      5       0.018856   0.000100   0.120727  -0.085668   0.038960   0.027887
      6      -0.157759  -0.000277  -0.215629   0.054660  -0.086388   0.093041
      7      -0.001209  -0.000323   0.223903   0.188151   0.064633  -0.149980
      8      -0.076071  -0.000105  -0.061368   0.061789  -0.029116   0.016609
      9       0.056132   0.000095   0.111583  -0.137998   0.038445  -0.000642
     10       0.142399   0.000301  -0.110668  -0.274873  -0.012469   0.123620
     11       0.053901   0.000088   0.032639  -0.118140   0.016099   0.022876
     12       0.008462   0.001569  -0.072002  -0.100559  -0.051247  -0.626934
     13       0.021945   0.000025   0.009274   0.020960   0.034958   0.335985
     14       0.007716   0.000713  -0.034356  -0.046507  -0.020861  -0.251080
     15       0.010175  -0.001492   0.124021   0.005874  -0.431772   0.083993
     16      -0.007116  -0.002257  -0.062597   0.006025   0.213553  -0.018344
     17       0.001772  -0.000027   0.048507   0.003337  -0.170001   0.033590
     18      -0.004394   0.001592  -0.015883  -0.002712   0.053458  -0.022042
     19      -0.004049   0.003441   0.003421  -0.000557  -0.010997   0.002567
     20      -0.018787   0.001457  -0.013447  -0.002662   0.033559  -0.013276
     21      -0.000902   0.005386   0.005042  -0.000357  -0.037227  -0.009706
     22      -0.000426   0.003985  -0.000477  -0.000208   0.000314  -0.001070
     23       0.000096  -0.006775   0.001354   0.000362  -0.000885   0.003692
     24      -0.000339   0.001307  -0.008440   0.001162   0.051215   0.013795
     25       0.000837  -0.015509   0.000977   0.000056  -0.002680   0.000590
     26      -0.000445   0.008446  -0.001561  -0.000181   0.003746  -0.001833
     27      -0.000125   0.003388   0.000762  -0.000086  -0.004679  -0.001071
     28       0.000014  -0.003909  -0.000334  -0.000117   0.000192  -0.000940
     29       0.000251   0.000699   0.000044   0.000118   0.000885   0.000946
     30       0.000894  -0.026626   0.000582  -0.000188  -0.005114  -0.001946
     31       0.000574  -0.003749  -0.000389   0.000206   0.001354   0.000821
     32       0.001575  -0.049271  -0.000423  -0.000008  -0.000002  -0.000579
     33      -0.017407   0.002689  -0.123505   0.008216   0.426852  -0.019836
     34       0.001838   0.000732   0.073212  -0.015259  -0.262356  -0.029786
     35      -0.007103   0.001353  -0.045493   0.001228   0.155971  -0.014061
     36       0.012233  -0.000050   0.039151  -0.072952   0.073148  -0.127175
     37       0.024788  -0.001165  -0.049241   0.081142  -0.037638   0.077731
     38       0.010400  -0.000387   0.008838  -0.018856   0.027878  -0.044897
     39      -0.018770  -0.000361  -0.036510   0.054050  -0.096288   0.087106
     40       0.014137   0.000249   0.036285  -0.036970   0.041799  -0.049851
     41      -0.006212  -0.000093  -0.010316   0.018368  -0.037424   0.031468
     42       0.021049  -0.000721   0.056783   0.059137   0.073985   0.396016
     43      -0.007459   0.000610  -0.015160  -0.027541  -0.052752  -0.218482
     44       0.009189  -0.000510   0.025563   0.024619   0.027806   0.158275
     45       0.000007  -0.000765   0.000020   0.000004  -0.000116   0.000100
     46      -0.000041  -0.000857  -0.000002   0.000006   0.000043   0.000036
     47       0.000098   0.002827  -0.000044  -0.000048   0.000083  -0.000285
     48      -0.190604  -0.000079  -0.123727  -0.174632  -0.047220   0.057608
     49      -0.469945  -0.000400   0.126026  -0.361801  -0.001780   0.119500
     50      -0.179582  -0.000158  -0.035153  -0.151265  -0.022597   0.050135
     51       0.000739   0.007229  -0.000116  -0.000044   0.000527  -0.000640
     52       0.000702   0.013709   0.000094   0.000094  -0.000206   0.000427
     53      -0.000499  -0.001933   0.000099   0.000003  -0.000579   0.000398
     54      -0.000081   0.018640   0.000075  -0.000058  -0.000667   0.000128
     55      -0.000030   0.008072   0.000001  -0.000053  -0.000217  -0.000137
     56       0.000141  -0.007699   0.000112   0.000260   0.000408   0.000956
     57      -0.000522   0.002760   0.000056  -0.000026  -0.000427   0.000284
     58       0.000233  -0.013797  -0.000034   0.000093   0.000552   0.000015
     59      -0.001128  -0.024774  -0.000024   0.000028   0.000316  -0.000053
     60      -0.188532  -0.000477   0.172426   0.113423   0.030998  -0.100912
     61      -0.478843  -0.001202   0.004786   0.390209  -0.039317  -0.078294
     62      -0.181179  -0.000432   0.083610   0.129110   0.007654  -0.061455
     63       0.086931  -0.015652   0.057816   0.013862  -0.135102   0.102259
     64      -0.066635  -0.000416  -0.004078  -0.006642  -0.015424  -0.002077
     65       0.122250  -0.005396   0.042632   0.016447  -0.073225   0.071089
     66      -0.038576  -0.030826  -0.072567   0.002736   0.214006  -0.025698
     67       0.088451  -0.029680  -0.023305   0.021465   0.130364   0.059512
     68       0.116895  -0.006545   0.008819   0.014220   0.032509   0.029220
     69       0.003033  -0.043666   0.003317  -0.002420  -0.006071  -0.005930
     70       0.003311  -0.005158   0.000239  -0.000295   0.006118   0.002210
     71       0.000355   0.019021   0.004066   0.001479  -0.023603   0.001064
     72      -0.001220   0.044320  -0.004530   0.000711   0.022254   0.005560
     73      -0.005776   0.066420  -0.002682   0.000110   0.011647   0.001577
     74      -0.002032   0.002319   0.003371  -0.000435  -0.015866  -0.003019
     75       0.004347  -0.062290   0.005864  -0.000500  -0.025112  -0.003999
     76      -0.004284   0.061134  -0.001976   0.000107   0.006506   0.000609
     77       0.001786  -0.030609  -0.004400   0.000258   0.019917   0.002060
     78       0.002420  -0.038496   0.006395  -0.000431  -0.026222  -0.003261
     79       0.005345  -0.042100   0.006825   0.000002  -0.026805  -0.000822
     80      -0.003698  -0.000870  -0.001418  -0.000481   0.005172  -0.002084
     81      -0.011530   0.346176   0.008657  -0.000253  -0.014532   0.005320
     82      -0.006504   0.211285   0.005065  -0.000730  -0.017451  -0.003449
     83      -0.005145   0.141449   0.003972  -0.000116  -0.005799   0.002985
     84      -0.007875   0.000385   0.007568  -0.001568  -0.030546  -0.003406
     85      -0.015792   0.001210  -0.019187   0.004427   0.057065   0.009829
     86      -0.004364   0.000562  -0.000432   0.000285  -0.002659  -0.000195
     87      -0.066607   0.008989  -0.060674   0.013248   0.153487  -0.002669
     88       0.126824  -0.014096   0.101119  -0.019480  -0.256965   0.011861
     89      -0.048831   0.001716  -0.013788   0.000164   0.032157  -0.004242
     90       0.055407  -0.007014   0.045616  -0.010749  -0.106417  -0.000042
     91      -0.009555   0.000952  -0.057124  -0.005026   0.198331  -0.007614
     92       0.099415  -0.011914   0.079153  -0.010247  -0.194005   0.018250
     93       0.138592  -0.013339   0.096108  -0.011286  -0.236786   0.018335
     94       0.043604  -0.001827  -0.033577  -0.003315   0.137318   0.006479
     95       0.002502   0.000934  -0.020009  -0.003190   0.069394  -0.009250
     96       0.003510  -0.063564   0.000707   0.000414  -0.008300  -0.000628
     97      -0.002072  -0.004932  -0.002440  -0.000580   0.014450   0.000222
     98      -0.013272   0.431947   0.012050  -0.000888  -0.038283  -0.003214
     99       0.000434   0.020866   0.000247   0.000209  -0.000756   0.000273
    100       0.001435   0.027259   0.000227   0.000716   0.000750   0.002993
    101      -0.001254  -0.051324  -0.000477  -0.000508   0.000435  -0.001066
    102      -0.013766  -0.378623  -0.003561  -0.005485  -0.000511  -0.017157
    103      -0.009723  -0.268974  -0.002481  -0.004502  -0.002675  -0.016708
    104       0.004107   0.101774   0.001154   0.001486  -0.001206   0.003981
    105       0.006202   0.116879   0.001629   0.003005   0.001409   0.012119
    106      -0.009219  -0.174184  -0.002065  -0.004740  -0.002374  -0.020067
    107       0.013285   0.439462   0.004166   0.006049   0.000310   0.018294
    108       0.000623   0.014832   0.000187   0.000123  -0.000892   0.001614
    109      -0.000054   0.003892  -0.000032  -0.000053   0.000184  -0.000790
    110      -0.000275   0.001990  -0.000064  -0.000137   0.000099  -0.001074
    111      -0.001035  -0.021243  -0.000361  -0.000402   0.000307  -0.002273
    112       0.000006  -0.004218   0.000041   0.000095   0.000051   0.000937
    113       0.000883   0.027186   0.000285   0.000152  -0.000929   0.001299
    114      -0.000356  -0.010191  -0.000235  -0.000109   0.001269  -0.001720
    115      -0.000003   0.000699   0.000058   0.000021  -0.000356   0.000456
    116       0.000067  -0.002190   0.000088   0.000094  -0.000204   0.000713
    117       0.000099   0.001960   0.000012  -0.000014  -0.000153   0.000098
    118      -0.000328  -0.007154  -0.000031  -0.000034   0.000045  -0.000145
    119      -0.001055  -0.023292  -0.000041  -0.000077  -0.000062  -0.000116
    120      -0.006403  -0.134893  -0.000058  -0.000304  -0.000874  -0.000136
    121      -0.002850  -0.060258  -0.000063  -0.000165  -0.000277  -0.000313
    122       0.003587   0.082829   0.000125   0.000184  -0.000092   0.000330
    123       0.008844   0.199232   0.000365   0.000780   0.000944   0.001305
    124       0.000909   0.017387   0.000089   0.000075  -0.000187   0.000373
    125       0.002857   0.065439   0.000106   0.000272   0.000449   0.000370
    126      -0.004426  -0.092816  -0.000069  -0.000246  -0.000584  -0.000205
    127       0.006823   0.145079   0.000173   0.000425   0.000644   0.000744
    128       0.007006   0.156946   0.000346   0.000523   0.000009   0.001337
    129      -0.089698  -0.000251   0.232030  -0.007994   0.058193  -0.023661
    130       0.009146   0.000105  -0.219805  -0.213496  -0.061642   0.083617
    131      -0.041111  -0.000101   0.069271  -0.044218   0.016162   0.004540
    132       0.059858   0.000280  -0.280930   0.159244  -0.076531   0.006579
    133      -0.076884  -0.000166   0.078825   0.137608   0.014222  -0.051061
    134       0.014055   0.000101  -0.119419   0.102288  -0.033916  -0.006587
    135       0.083810   0.000206  -0.164540  -0.247502  -0.035905   0.059980
    136      -0.282208  -0.000678   0.405203   0.117970   0.085603  -0.036909
    137      -0.013229  -0.000008  -0.002322  -0.095856  -0.001132   0.021970
    138      -0.227571  -0.000534   0.351499  -0.267428   0.078265  -0.038674
    139      -0.107855  -0.000271   0.124374   0.135578   0.024380  -0.056586
    140      -0.129484  -0.000261   0.191739  -0.102654   0.041949  -0.029498
                114        115        116        117        118        119    
      0      -0.069620   0.001324  -0.000199  -0.000001   0.000000  -0.000000
      1      -0.029633  -0.000107  -0.000179  -0.000000  -0.000002   0.000003
      2      -0.038758   0.000639  -0.000131  -0.000000  -0.000000   0.000000
      3       0.159302  -0.004412   0.000460  -0.000000   0.000004  -0.000005
      4      -0.030424   0.001282   0.000076  -0.000002   0.000010  -0.000014
      5       0.070079  -0.002001   0.000243  -0.000000   0.000002  -0.000004
      6      -0.082956   0.003353  -0.000079  -0.000001  -0.000001   0.000001
      7      -0.012824   0.000093  -0.000285  -0.000001   0.000011  -0.000016
      8      -0.042289   0.001313  -0.000057  -0.000002   0.000005  -0.000002
      9       0.051572  -0.001683   0.000151   0.000000  -0.000001   0.000001
     10       0.052165  -0.001858   0.000362  -0.000000   0.000002  -0.000002
     11       0.034627  -0.001067   0.000130   0.000000   0.000001  -0.000001
     12       0.136541   0.007783  -0.001746   0.000006   0.000011  -0.000020
     13      -0.077270  -0.007817   0.001265  -0.000003  -0.000019   0.000031
     14       0.053688   0.003651  -0.000720   0.000002   0.000008  -0.000012
     15      -0.051236   0.037815  -0.002856   0.000004  -0.000049   0.000071
     16       0.058072  -0.012581   0.000708   0.000004  -0.000012   0.000012
     17      -0.014642   0.009251  -0.000629   0.000004  -0.000052   0.000078
     18       0.003168   0.057520  -0.005109  -0.000052   0.000257  -0.000260
     19      -0.009576   0.005428  -0.000403   0.000088  -0.000221   0.000086
     20       0.007378  -0.023741   0.001953   0.000032   0.000002  -0.000078
     21      -0.007471  -0.473462   0.043722  -0.000018  -0.000141   0.000285
     22       0.000947  -0.019118   0.001761   0.000008  -0.000279   0.000469
     23      -0.003865   0.061881  -0.005668  -0.000017   0.000457  -0.000762
     24       0.010314   0.507105  -0.049109   0.000032   0.000203  -0.000416
     25      -0.001883   0.002215   0.001076  -0.000007  -0.000098   0.000109
     26       0.002129  -0.014575   0.000603   0.000013   0.000264  -0.000405
     27      -0.001233  -0.043093   0.004365  -0.000120   0.018820  -0.031867
     28       0.000906  -0.011261   0.000241   0.000134   0.017576  -0.031166
     29      -0.000544   0.016628   0.000066   0.000028  -0.007537   0.012602
     30      -0.000880  -0.054578   0.013015   0.000347  -0.004677   0.005756
     31       0.000086   0.001685  -0.006535   0.000344  -0.003887   0.005077
     32      -0.000086  -0.011890  -0.001044   0.000805  -0.004594   0.005654
     33       0.102868  -0.030010   0.002319  -0.000004   0.000032  -0.000044
     34      -0.067095   0.018462  -0.001335  -0.000003   0.000027  -0.000039
     35       0.036206  -0.011307   0.000893  -0.000003   0.000024  -0.000033
     36      -0.622706   0.001998  -0.001013   0.000006  -0.000042   0.000058
     37       0.359290  -0.002727   0.000566   0.000003  -0.000027   0.000039
     38      -0.225200   0.001160  -0.000429   0.000003  -0.000020   0.000027
     39       0.394035   0.001256   0.000461  -0.000003   0.000020  -0.000027
     40      -0.220992   0.000408  -0.000324   0.000000  -0.000001   0.000001
     41       0.143487   0.000480   0.000175  -0.000001   0.000008  -0.000011
     42      -0.079722  -0.008296   0.001379  -0.000010   0.000025   0.000012
     43       0.044612   0.005862  -0.000800   0.000000   0.000018  -0.000016
     44      -0.031682  -0.003610   0.000573  -0.000001  -0.000002   0.000002
     45       0.000027  -0.003845  -0.037235  -0.034509   0.010364   0.006212
     46      -0.000033   0.001370   0.012626   0.012776  -0.003940  -0.002412
     47      -0.000062   0.002832   0.024283   0.033609  -0.010197  -0.006111
     48      -0.044994   0.001180  -0.000034   0.000007  -0.000038   0.000051
     49       0.083959  -0.000910   0.000333  -0.000004   0.000015  -0.000019
     50      -0.005187   0.000404   0.000048   0.000003  -0.000015   0.000021
     51      -0.000251   0.015008   0.133063  -0.256675   0.075812   0.045339
     52       0.000039  -0.005032  -0.044779   0.054554  -0.015983  -0.009551
     53       0.000206  -0.015873  -0.144865  -0.245555   0.074483   0.044571
     54       0.000155  -0.016341  -0.152279   0.206876  -0.062420  -0.037564
     55      -0.000007  -0.004890  -0.049330  -0.587641   0.175392   0.105549
     56      -0.000064   0.011759   0.122838  -0.045673   0.014692   0.008882
     57       0.000107  -0.011013  -0.101363   0.462031  -0.137293  -0.082062
     58      -0.000026   0.013673   0.132838   0.380555  -0.112233  -0.067116
     59       0.000166   0.009331   0.104428  -0.106770   0.032551   0.019491
     60      -0.001101   0.000819  -0.000250  -0.000007   0.000047  -0.000063
     61      -0.100505   0.003861  -0.000520   0.000007  -0.000035   0.000043
     62      -0.019941   0.000901  -0.000203  -0.000002   0.000017  -0.000022
     63      -0.061058   0.089388  -0.006828   0.000353  -0.000243  -0.000654
     64       0.001203   0.087866  -0.007987  -0.000783   0.001390  -0.000053
     65      -0.045570  -0.077478   0.007927  -0.000612   0.000788   0.000540
     66       0.039338  -0.172837   0.012685   0.000208  -0.000888   0.000637
     67      -0.004945  -0.093108   0.007996  -0.000261   0.001282  -0.001085
     68      -0.014930   0.068265  -0.004019   0.000217  -0.001002   0.000750
     69      -0.000531   0.242158  -0.020244   0.000011  -0.002921   0.004960
     70       0.006042   0.184519  -0.017077  -0.000044   0.003426  -0.005805
     71      -0.008658  -0.315013   0.027694   0.000073  -0.005383   0.009073
     72       0.001977   0.167329  -0.011738   0.000271   0.128409  -0.222152
     73       0.002701   0.081257  -0.015136  -0.000118  -0.077813   0.134431
     74      -0.002641  -0.106779   0.002828   0.000397   0.137632  -0.238649
     75      -0.005313  -0.165928   0.017295  -0.000171  -0.206585   0.358151
     76       0.000804   0.029741  -0.004020  -0.000086  -0.281219   0.486733
     77       0.007227   0.131273  -0.011225  -0.000039  -0.158762   0.274714
     78      -0.006482  -0.158335   0.012916   0.001156  -0.145652   0.243585
     79      -0.010434  -0.156319   0.024653  -0.001309   0.151179  -0.252736
     80       0.006154   0.032987  -0.018132  -0.000663   0.109690  -0.184240
     81      -0.002103   0.120901  -0.006205   0.004298  -0.025983   0.033781
     82      -0.001007  -0.078837   0.032016   0.000168   0.001426  -0.002923
     83      -0.000977   0.076604  -0.013290  -0.008150   0.045536  -0.058066
     84      -0.017071   0.002293  -0.000190  -0.000007   0.000052  -0.000067
     85       0.020152  -0.003356   0.000228   0.000002  -0.000032   0.000051
     86      -0.003905   0.000318  -0.000032  -0.000002   0.000007  -0.000005
     87       0.084638  -0.008575   0.000498   0.000022   0.000017  -0.000107
     88      -0.154694   0.015040  -0.000948   0.000007   0.000074  -0.000156
     89       0.012942  -0.002485   0.000185   0.000009   0.000043  -0.000108
     90      -0.052835   0.005571  -0.000366   0.000053  -0.000556   0.000793
     91       0.005365  -0.012469   0.000846  -0.000005   0.000064  -0.000087
     92      -0.039183   0.009565  -0.000506  -0.000035   0.000349  -0.000491
     93      -0.059595   0.010814  -0.000576   0.000003  -0.000040   0.000060
     94      -0.001544  -0.008251   0.000582  -0.000017   0.000190  -0.000273
     95      -0.018430  -0.004174   0.000240   0.000046  -0.000493   0.000711
     96      -0.002336  -0.117026  -0.000992  -0.008566   0.082715  -0.103327
     97       0.005204   0.162371   0.013087  -0.004664   0.046151  -0.058044
     98      -0.006050  -0.153376   0.031453  -0.000730   0.006846  -0.008049
     99      -0.000379  -0.000461   0.057237  -0.000311   0.001011  -0.001165
    100      -0.000375   0.004994  -0.015515   0.000299   0.003239   0.001195
    101      -0.000049   0.000210  -0.033242  -0.000404  -0.003418  -0.002320
    102       0.001727  -0.012006  -0.128609   0.002036   0.027179   0.019195
    103       0.003582  -0.017539   0.066666  -0.001689  -0.017457  -0.012802
    104       0.000395  -0.004192   0.128493   0.004271   0.040564   0.028933
    105      -0.001358   0.018640   0.082519  -0.001346  -0.040465  -0.004044
    106       0.001419  -0.031150  -0.075684  -0.000600  -0.022527  -0.001771
    107      -0.002239  -0.012523  -0.149177   0.000697  -0.002320  -0.001318
    108       0.000569  -0.042893  -0.432612   0.000101   0.000176  -0.000255
    109      -0.000083   0.011697   0.123939  -0.000068   0.000078   0.000195
    110      -0.000208   0.012395   0.127903  -0.000596   0.002492   0.000910
    111      -0.000083   0.017605   0.181500   0.005167  -0.014425  -0.004857
    112      -0.000161  -0.004681  -0.068105  -0.000935   0.001909   0.001920
    113       0.000360  -0.036919  -0.367640   0.007895  -0.023345  -0.008597
    114      -0.000566   0.047853   0.467396  -0.000381   0.001041   0.000601
    115       0.000176  -0.013654  -0.133250   0.000085  -0.000343  -0.000152
    116       0.000103  -0.008289  -0.078092  -0.000506  -0.000322  -0.000178
    117       0.000060  -0.005248  -0.050442   0.016649   0.041748   0.024485
    118      -0.000004   0.001418   0.013673  -0.004601  -0.011570  -0.006839
    119       0.000041  -0.001482  -0.012546   0.004698   0.011718   0.006930
    120       0.000118  -0.021325  -0.203598  -0.078259  -0.195728  -0.115040
    121      -0.000008  -0.005943  -0.058589   0.210331   0.518752   0.304774
    122      -0.000012  -0.005141  -0.054607   0.008391   0.018783   0.011021
    123      -0.000329   0.023376   0.214448   0.044490   0.104701   0.061604
    124       0.000017  -0.005067  -0.047956  -0.017303  -0.041505  -0.024421
    125      -0.000126   0.011530   0.108070  -0.091013  -0.225968  -0.133045
    126       0.000124  -0.015192  -0.146298  -0.164173  -0.406255  -0.238209
    127      -0.000098   0.014761   0.141507  -0.138111  -0.338877  -0.198674
    128      -0.000117  -0.004779  -0.061564   0.028472   0.068199   0.039950
    129       0.049466  -0.001612   0.000119  -0.000001   0.000003  -0.000003
    130      -0.010117   0.001084   0.000034  -0.000000   0.000003  -0.000004
    131       0.021746  -0.000549   0.000061  -0.000000   0.000002  -0.000003
    132      -0.074501   0.002560  -0.000212   0.000000  -0.000001   0.000001
    133      -0.010915   0.000364  -0.000110  -0.000001   0.000005  -0.000006
    134      -0.037695   0.001310  -0.000125   0.000000   0.000001  -0.000001
    135      -0.015266   0.000283   0.000045   0.000006  -0.000027   0.000034
    136       0.090604  -0.001877   0.000155   0.000004  -0.000015   0.000018
    137       0.009597  -0.000307   0.000055   0.000004  -0.000015   0.000019
    138       0.078476  -0.001748   0.000109  -0.000002   0.000009  -0.000013
    139      -0.006409   0.000214  -0.000113   0.000011  -0.000036   0.000040
    140       0.036296  -0.001054   0.000050   0.000001  -0.000003   0.000003
                120        121        122        123        124        125    
      0       0.000002  -0.000017   0.000008  -0.000030   0.000000  -0.000000
      1      -0.000001   0.000003   0.000001   0.000011   0.000000  -0.000000
      2       0.000001  -0.000004   0.000006  -0.000009   0.000000  -0.000000
      3       0.000004   0.000030  -0.000010  -0.000170  -0.000000   0.000000
      4       0.000014  -0.000007   0.000017  -0.000094   0.000000  -0.000000
      5       0.000004   0.000034   0.000002  -0.000085   0.000000  -0.000000
      6       0.000008   0.000022   0.000043  -0.000013   0.000001  -0.000001
      7       0.000006  -0.000134   0.000005   0.000001   0.000000   0.000000
      8       0.000001  -0.000013  -0.000007  -0.000007  -0.000000   0.000000
      9       0.000001  -0.000005   0.000001   0.000009  -0.000000   0.000000
     10       0.000000  -0.000015  -0.000003  -0.000013  -0.000000   0.000000
     11       0.000001  -0.000015   0.000001   0.000002  -0.000000  -0.000000
     12      -0.000052  -0.000060  -0.000120   0.000102  -0.000002   0.000004
     13       0.000032   0.000625   0.000049   0.000121   0.000001  -0.000003
     14      -0.000014  -0.000148  -0.000048   0.000048  -0.000001   0.000002
     15      -0.000029   0.000433  -0.000047  -0.000920   0.000000  -0.000001
     16      -0.000002  -0.000636  -0.000007   0.000202  -0.000001   0.000001
     17      -0.000107  -0.000112   0.000015  -0.000379   0.000000  -0.000001
     18      -0.000825   0.019025  -0.001087   0.002410  -0.000006  -0.000008
     19       0.000298  -0.046578   0.002950  -0.005859   0.000023   0.000004
     20      -0.003312  -0.055366   0.004008  -0.007117   0.000039  -0.000026
     21       0.000295   0.000947  -0.000030  -0.000125  -0.000000   0.000001
     22      -0.001015   0.000487   0.000018   0.000320  -0.000003  -0.000007
     23       0.001694  -0.001117   0.000138  -0.000455   0.000007   0.000007
     24       0.000225  -0.001030   0.000117  -0.000121   0.000005  -0.000006
     25       0.000591   0.000050   0.000321   0.000031   0.000006  -0.000008
     26      -0.000462  -0.000209  -0.000487  -0.000056  -0.000008   0.000005
     27       0.006181   0.000025   0.000441  -0.000036   0.000034  -0.000003
     28       0.006382  -0.000608  -0.000162  -0.000139  -0.000206   0.000184
     29      -0.003549  -0.000245  -0.000356  -0.000022  -0.000141   0.000148
     30       0.037945  -0.000255   0.012771  -0.000066   0.000229  -0.000425
     31       0.033153  -0.001039   0.002292  -0.000093   0.000070  -0.000070
     32       0.045035  -0.002562  -0.012933  -0.000141  -0.000217   0.000545
     33       0.000044   0.000120   0.000010   0.000514  -0.000000   0.000000
     34       0.000017  -0.000542   0.000059  -0.000442   0.000001  -0.000000
     35       0.000037   0.000102   0.000005   0.000228   0.000000   0.000000
     36      -0.000058  -0.000035  -0.000032   0.001273  -0.000002   0.000001
     37      -0.000032   0.000151  -0.000030  -0.000242  -0.000000  -0.000000
     38      -0.000019  -0.000149  -0.000014   0.000493  -0.000001   0.000000
     39       0.000025  -0.000041   0.000022  -0.000372   0.000001  -0.000000
     40      -0.000002  -0.000047   0.000001   0.000565  -0.000001   0.000000
     41       0.000008  -0.000006   0.000011  -0.000083   0.000000  -0.000000
     42       0.000014   0.000080  -0.000241   0.000028  -0.000004   0.000008
     43       0.000011   0.000052  -0.000148  -0.000061  -0.000002   0.000005
     44       0.000023   0.000088   0.000030   0.000003   0.000000  -0.000001
     45       0.000668  -0.000087  -0.000453   0.000012   0.023700  -0.005328
     46      -0.000298  -0.000074  -0.002163   0.000081   0.085782  -0.019248
     47      -0.000766   0.000024  -0.000771   0.000016  -0.006370   0.001470
     48      -0.000049   0.000134  -0.000057   0.000795  -0.000003   0.000001
     49       0.000025  -0.000061   0.000036  -0.000482   0.000002  -0.000001
     50      -0.000022   0.000042  -0.000017   0.000295  -0.000001   0.000000
     51       0.005556  -0.000028   0.008101  -0.000163   0.011598  -0.002528
     52      -0.001191  -0.000010  -0.002114   0.000050   0.016055  -0.001958
     53       0.005314  -0.000014   0.008087  -0.000164   0.005557  -0.001723
     54      -0.004578  -0.000047  -0.009471   0.000321   0.246416  -0.055834
     55       0.012601   0.000057   0.024558  -0.000835  -0.629826   0.142117
     56       0.001234   0.000005   0.002537  -0.000084  -0.057153   0.014418
     57      -0.009760   0.001029   0.004075  -0.000252  -0.541925   0.122988
     58      -0.007812   0.000832   0.003245  -0.000192  -0.414491   0.093586
     59       0.002585  -0.000244  -0.000381   0.000046   0.127568  -0.030360
     60       0.000031  -0.000409   0.000050  -0.000284  -0.000000   0.000002
     61      -0.000035   0.000282  -0.000064   0.000207  -0.000001  -0.000000
     62       0.000009  -0.000136   0.000011  -0.000096   0.000000   0.000000
     63      -0.010004  -0.354693   0.024130  -0.047053   0.000220  -0.000061
     64       0.021797   0.700912  -0.047490   0.091376  -0.000423   0.000141
     65       0.015299   0.554307  -0.037832   0.069942  -0.000338   0.000103
     66       0.018501   0.109578  -0.009318   0.014170  -0.000114   0.000142
     67      -0.026100  -0.143710   0.012719  -0.017823   0.000156  -0.000207
     68       0.022022   0.110236  -0.009791   0.014068  -0.000121   0.000172
     69      -0.008774   0.005512   0.000550   0.003406  -0.000013  -0.000059
     70       0.012076  -0.004664  -0.000479  -0.003659   0.000018   0.000078
     71      -0.016320   0.007405   0.000574   0.005451  -0.000034  -0.000091
     72       0.049528  -0.001124   0.002258  -0.000435   0.000110  -0.000263
     73      -0.032330   0.000533  -0.001630   0.000231  -0.000115   0.000203
     74       0.054906  -0.001171   0.002295  -0.000441   0.000073  -0.000241
     75      -0.072008   0.003953  -0.002212   0.001105   0.000922  -0.000948
     76      -0.097645   0.005182  -0.003175   0.001471   0.001164  -0.001226
     77      -0.053298   0.002585  -0.001692   0.000745   0.000647  -0.000677
     78      -0.051841  -0.001141  -0.005821   0.000182  -0.001474   0.001299
     79       0.053211   0.001465   0.005952  -0.000094   0.001383  -0.001178
     80       0.038874   0.000496   0.004137  -0.000207   0.000992  -0.000864
     81       0.258491  -0.016264  -0.085405  -0.000921  -0.001323   0.003103
     82      -0.015465   0.000653   0.005827   0.000016   0.000016  -0.000162
     83      -0.471676   0.029939   0.166287   0.001635   0.002606  -0.006161
     84       0.000132  -0.000313   0.000251   0.030864  -0.000023   0.000004
     85       0.000094   0.007007  -0.000808  -0.042872   0.000028  -0.000003
     86       0.000021  -0.000384   0.000124   0.014712  -0.000011   0.000001
     87      -0.001479  -0.060743   0.006031   0.239096  -0.000141   0.000004
     88      -0.000887  -0.038597   0.003821   0.145730  -0.000084   0.000002
     89      -0.000816  -0.036851   0.003721   0.151358  -0.000090   0.000003
     90       0.000045   0.059268  -0.008048  -0.528562   0.000358  -0.000045
     91       0.000021  -0.007914   0.001132   0.084663  -0.000059   0.000009
     92       0.000084  -0.033072   0.004631   0.314552  -0.000214   0.000028
     93       0.000096   0.010371  -0.001274  -0.079069   0.000053  -0.000006
     94      -0.000262  -0.033472   0.004271   0.274332  -0.000186   0.000021
     95       0.000595   0.080149  -0.010206  -0.642096   0.000432  -0.000048
     96      -0.706491   0.019474  -0.069863   0.001790  -0.001402   0.002150
     97      -0.388434   0.010413  -0.038336   0.000922  -0.000757   0.001004
     98      -0.058505   0.001773  -0.009978   0.000207  -0.000173   0.000248
     99      -0.010673  -0.001731  -0.030529   0.000308  -0.000405   0.001677
    100      -0.001793  -0.003182  -0.046987   0.000369  -0.000919   0.001088
    101      -0.005136   0.002749   0.036172  -0.000223   0.000786  -0.000143
    102       0.041402  -0.023916  -0.318150   0.002047  -0.006892   0.001986
    103      -0.025818   0.014417   0.193457  -0.001267   0.004194  -0.000566
    104       0.063862  -0.033921  -0.447603   0.002810  -0.009525   0.001697
    105       0.089456   0.044200   0.680197  -0.005707   0.011545  -0.021726
    106       0.050289   0.024194   0.372946  -0.003120   0.006277  -0.011833
    107      -0.000328   0.001423   0.019203  -0.000138   0.000493  -0.000919
    108       0.001008  -0.000016   0.000204  -0.000008   0.000063  -0.000185
    109      -0.000268  -0.000005  -0.000048  -0.000000   0.000182  -0.000292
    110       0.001118  -0.000002   0.000553  -0.000011  -0.000002  -0.000110
    111      -0.013283   0.000125  -0.005715   0.000142  -0.000087   0.001065
    112       0.002534   0.000074   0.002326  -0.000030   0.000229  -0.000910
    113      -0.018902   0.000261  -0.007051   0.000197  -0.000224   0.001860
    114      -0.000010   0.000046   0.000853  -0.000010   0.000104  -0.000180
    115       0.000005  -0.000020  -0.000336   0.000003   0.000420  -0.000637
    116       0.000200   0.000000   0.000182  -0.000004   0.000006   0.000034
    117       0.000536   0.000307   0.005365  -0.000050  -0.005172  -0.023772
    118      -0.000188  -0.000207  -0.003350   0.000021  -0.019632  -0.085675
    119       0.000777  -0.000209  -0.002329   0.000009   0.001092   0.005186
    120      -0.004220  -0.001235  -0.024099   0.000226  -0.058818  -0.258953
    121       0.010481   0.003325   0.063168  -0.000578   0.142822   0.618945
    122       0.000384   0.000032   0.000813  -0.000005   0.006980   0.024971
    123       0.004606  -0.000680  -0.005389  -0.000016  -0.001914  -0.005666
    124      -0.001809   0.000310   0.002723  -0.000001  -0.005213  -0.016992
    125      -0.010348   0.001914   0.018117  -0.000018   0.001351   0.002720
    126      -0.007707  -0.001425  -0.031245   0.000388   0.122192   0.549508
    127      -0.006220  -0.001239  -0.026432   0.000316   0.095383   0.426009
    128       0.001290   0.000203   0.004409  -0.000055  -0.021387  -0.089941
    129       0.000005  -0.000015   0.000011  -0.000038   0.000000  -0.000000
    130       0.000003  -0.000004   0.000000  -0.000020   0.000000  -0.000000
    131       0.000003  -0.000014   0.000005  -0.000023   0.000000  -0.000000
    132      -0.000001   0.000018  -0.000004   0.000006  -0.000000   0.000000
    133       0.000007  -0.000035   0.000012  -0.000030   0.000000  -0.000000
    134       0.000000   0.000001  -0.000000  -0.000002  -0.000000  -0.000000
    135      -0.000037   0.000121  -0.000069   0.000214  -0.000001   0.000001
    136      -0.000022   0.000092  -0.000049   0.000071  -0.000001   0.000001
    137      -0.000022   0.000081  -0.000041   0.000114  -0.000001   0.000000
    138       0.000013  -0.000096   0.000031  -0.000058   0.000000   0.000000
    139      -0.000061   0.000238  -0.000125   0.000297  -0.000001  -0.000001
    140      -0.000005   0.000041  -0.000018   0.000035  -0.000000   0.000000
                126        127        128        129        130        131    
      0       0.000001  -0.000001   0.000003  -0.000005   0.000000  -0.000001
      1      -0.000001   0.000003  -0.000004   0.000004  -0.000000   0.000002
      2       0.000000   0.000000  -0.000001  -0.000008   0.000000   0.000000
      3       0.000001  -0.000002   0.000007   0.000000  -0.000000  -0.000001
      4       0.000003  -0.000009   0.000005   0.000004  -0.000000  -0.000003
      5       0.000001  -0.000003   0.000000  -0.000044   0.000000  -0.000001
      6      -0.000002  -0.000000  -0.000021  -0.000016   0.000002   0.000003
      7       0.000006  -0.000014   0.000016  -0.000011  -0.000001  -0.000005
      8       0.000003  -0.000003   0.000020   0.000028   0.000000  -0.000001
      9      -0.000002   0.000006  -0.000004  -0.000001   0.000000   0.000003
     10       0.000001  -0.000003   0.000006  -0.000000  -0.000000  -0.000002
     11      -0.000000   0.000002  -0.000001   0.000009   0.000000   0.000000
     12       0.000026  -0.000070   0.000070   0.000064  -0.000006  -0.000022
     13      -0.000023   0.000053  -0.000069   0.000073   0.000004   0.000007
     14       0.000006  -0.000016   0.000034  -0.000141  -0.000003  -0.000009
     15       0.000005   0.000020  -0.000034   0.000077   0.000001   0.000011
     16      -0.000013   0.000119  -0.000033   0.000020   0.000001   0.000028
     17      -0.000004  -0.000067  -0.000023  -0.000311   0.000001   0.000014
     18       0.000686  -0.003190   0.001126  -0.000009  -0.000059  -0.000392
     19      -0.000715   0.004192  -0.001505   0.000124   0.000090   0.000719
     20       0.000927  -0.002690   0.000931   0.000412  -0.000055  -0.000542
     21       0.000244   0.000607   0.000065   0.000218   0.000205   0.004101
     22      -0.000607  -0.000902  -0.000219  -0.000306  -0.000177  -0.003600
     23       0.000564   0.000771   0.000404   0.000400   0.000271   0.005436
     24      -0.000072  -0.001323   0.000038  -0.000011  -0.000127  -0.002506
     25      -0.000474  -0.000348   0.000361  -0.000013  -0.000013   0.000024
     26      -0.000192   0.000078  -0.000380   0.000013  -0.000011   0.000030
     27       0.000930   0.001728  -0.000902  -0.000081  -0.003684  -0.073681
     28      -0.062371  -0.014544   0.000648   0.000025   0.001614   0.038376
     29      -0.060858  -0.012278  -0.001168  -0.000019  -0.002364  -0.038770
     30       0.013721  -0.064428   0.021201  -0.000052  -0.000454  -0.001754
     31       0.003594  -0.016808   0.008902  -0.000012  -0.000155  -0.001034
     32      -0.011893   0.054283  -0.005958   0.000009   0.000220   0.000929
     33      -0.000007  -0.000023   0.000030   0.000239  -0.000001  -0.000015
     34       0.000014  -0.000036   0.000033   0.000099  -0.000001  -0.000018
     35      -0.000001  -0.000019   0.000022  -0.000509  -0.000001  -0.000014
     36      -0.000006   0.000036  -0.000040   0.000066  -0.000000   0.000012
     37      -0.000007   0.000027  -0.000030  -0.000048   0.000001   0.000010
     38      -0.000008   0.000036  -0.000019   0.000188  -0.000000   0.000008
     39       0.000004  -0.000020   0.000020  -0.000093   0.000000  -0.000006
     40       0.000001   0.000002  -0.000001   0.000057  -0.000001   0.000000
     41       0.000003  -0.000012   0.000008   0.000148   0.000000  -0.000002
     42      -0.000013   0.000047   0.000255  -0.000005  -0.000003   0.000005
     43       0.000001   0.000006   0.000109  -0.000023  -0.000004  -0.000000
     44      -0.000008   0.000028  -0.000023   0.000036   0.000002   0.000005
     45      -0.000353  -0.000047   0.000798   0.000006   0.075173  -0.004434
     46      -0.000179  -0.000093  -0.000154  -0.000001  -0.017035   0.001043
     47       0.000191  -0.000356  -0.000051   0.000005   0.047538  -0.003045
     48      -0.000018   0.000059  -0.000074   0.000118  -0.000001   0.000025
     49       0.000008  -0.000022   0.000031  -0.000081   0.000001  -0.000012
     50      -0.000007   0.000019  -0.000032   0.000063  -0.000000   0.000009
     51      -0.000798   0.003285  -0.001697  -0.000064  -0.641079   0.039958
     52       0.000101  -0.000708   0.000369   0.000013   0.133807  -0.008309
     53      -0.000956   0.003327  -0.001159  -0.000065  -0.641562   0.040295
     54       0.000564  -0.001361  -0.002539  -0.000000  -0.074022   0.003847
     55      -0.001752   0.003561   0.007239   0.000004   0.241779  -0.012897
     56      -0.000365   0.000539   0.001369  -0.000001   0.028926  -0.001352
     57       0.004678  -0.002559  -0.006409  -0.000005  -0.190948   0.009651
     58       0.003741  -0.001862  -0.005180  -0.000007  -0.169096   0.008692
     59      -0.001348   0.000991   0.002157   0.000000   0.056694  -0.002746
     60       0.000036  -0.000103   0.000102  -0.000014  -0.000001  -0.000041
     61      -0.000021   0.000055  -0.000056   0.000044  -0.000001   0.000023
     62       0.000014  -0.000036   0.000038  -0.000080  -0.000000  -0.000016
     63       0.000960   0.004190  -0.000951   0.001800   0.000085   0.000297
     64      -0.001928  -0.008003   0.002640  -0.002921  -0.000188  -0.000803
     65      -0.001007  -0.007930   0.002408  -0.002281  -0.000170  -0.000794
     66      -0.008110   0.033104  -0.012324  -0.001310   0.000711   0.006457
     67       0.010575  -0.042494   0.014905   0.001978  -0.000924  -0.008574
     68      -0.009115   0.037320  -0.013198  -0.001331   0.000844   0.007885
     69      -0.004515  -0.004703  -0.002506  -0.003138  -0.001747  -0.036504
     70       0.004922   0.006573   0.003009   0.003514   0.002036   0.041820
     71      -0.007934  -0.008492  -0.004250  -0.005022  -0.002996  -0.061774
     72       0.158245   0.020207   0.012343   0.000352   0.028387   0.534273
     73      -0.113973  -0.015478  -0.008382  -0.000214  -0.018321  -0.343888
     74       0.163384   0.020655   0.013747   0.000370   0.031354   0.590286
     75       0.318142   0.072278  -0.001437   0.000225   0.006168   0.092035
     76       0.409760   0.092806  -0.001377   0.000326   0.009848   0.153703
     77       0.223991   0.049563  -0.000151   0.000151   0.004862   0.074767
     78      -0.486651  -0.108522  -0.001165   0.000409   0.009887   0.263661
     79       0.457452   0.102627   0.000698  -0.000393  -0.010298  -0.266041
     80       0.340017   0.075127   0.000637  -0.000325  -0.008205  -0.210169
     81      -0.078981   0.359057  -0.050039   0.000115   0.001795   0.005267
     82       0.008291  -0.035846   0.004831  -0.000021  -0.000361   0.000288
     83       0.152998  -0.697078   0.097654  -0.000218  -0.003334  -0.010933
     84      -0.000011  -0.000000   0.000048   0.041407  -0.000005   0.000029
     85       0.000022  -0.000086   0.000060   0.010551  -0.000002  -0.000016
     86      -0.000011   0.000015  -0.000051  -0.080553   0.000014   0.000154
     87      -0.000160   0.000740  -0.000614   0.045691  -0.000014  -0.000545
     88      -0.000055   0.000380  -0.000300   0.027127  -0.000009  -0.000340
     89      -0.000099   0.000474  -0.000371   0.009357  -0.000004  -0.000289
     90       0.000230  -0.000583  -0.000103  -0.637668   0.000099   0.000442
     91      -0.000045   0.000127   0.000006   0.112595  -0.000017  -0.000037
     92      -0.000139   0.000334   0.000077   0.352186  -0.000054  -0.000194
     93       0.000057  -0.000187   0.000156   0.095311  -0.000019  -0.000197
     94      -0.000154   0.000471  -0.000407  -0.267952   0.000050   0.000612
     95       0.000349  -0.001077   0.000909   0.603725  -0.000116  -0.001389
     96      -0.085908   0.423053  -0.197181   0.000506   0.003812   0.019335
     97      -0.049411   0.238907  -0.112271   0.000260   0.002124   0.009532
     98      -0.010144   0.050949  -0.020974   0.000066   0.000539   0.003576
     99      -0.001664   0.009796   0.074194  -0.000054  -0.002562  -0.001980
    100       0.002355  -0.009515   0.003820  -0.000001  -0.000310  -0.000390
    101      -0.004438   0.019200   0.047542  -0.000035  -0.001107  -0.000887
    102       0.034483  -0.154537  -0.385524   0.000298   0.009285   0.007383
    103      -0.021990   0.100519   0.252766  -0.000199  -0.006059  -0.004680
    104       0.050269  -0.225325  -0.563572   0.000425   0.013088   0.011019
    105      -0.011142   0.024787  -0.518640   0.000353   0.019131   0.016168
    106      -0.005384   0.012664  -0.297826   0.000206   0.010643   0.009349
    107      -0.000778   0.003609  -0.001496  -0.000005  -0.000001   0.000015
    108       0.002105  -0.000119  -0.007550   0.000002  -0.006624  -0.003701
    109      -0.000594   0.000019   0.001427  -0.000001   0.001229   0.000822
    110       0.002975  -0.000981  -0.011190   0.000004  -0.008584  -0.004939
    111      -0.023641   0.004988   0.092222  -0.000026   0.066143   0.040692
    112       0.002829  -0.001581  -0.019347   0.000010  -0.011599  -0.006531
    113      -0.034068   0.007475   0.133770  -0.000038   0.100882   0.059401
    114      -0.000253   0.000376   0.000663  -0.000000   0.002561   0.000195
    115      -0.000040  -0.000036  -0.000011  -0.000000  -0.000732  -0.000013
    116       0.000123   0.000072  -0.000119  -0.000001  -0.000487  -0.000192
    117      -0.000989   0.002628   0.007202  -0.000007   0.000021   0.000074
    118       0.000047  -0.000397  -0.001312   0.000002  -0.000034  -0.000027
    119       0.000420  -0.002305  -0.007529   0.000006  -0.000437   0.000392
    120       0.002191  -0.004797  -0.010883   0.000017  -0.001772  -0.000860
    121      -0.005847   0.013483   0.031532  -0.000044   0.003106   0.001820
    122       0.000083  -0.000432  -0.001161   0.000001  -0.001077   0.000090
    123       0.001460  -0.009396  -0.034038   0.000031  -0.000632   0.001789
    124      -0.000717   0.004191   0.014493  -0.000013   0.000452  -0.000733
    125      -0.003889   0.023637   0.081912  -0.000076   0.004035  -0.004130
    126       0.007932  -0.015914  -0.037632   0.000037  -0.003057  -0.001502
    127       0.006354  -0.013151  -0.031437   0.000030  -0.001952  -0.001015
    128      -0.000937   0.001935   0.004237  -0.000004  -0.000722   0.000148
    129       0.000000  -0.000003   0.000002  -0.000003   0.000000  -0.000001
    130       0.000001  -0.000004   0.000004  -0.000001  -0.000000  -0.000002
    131       0.000001  -0.000002   0.000002  -0.000004   0.000000  -0.000001
    132      -0.000001   0.000001  -0.000001   0.000001   0.000000   0.000001
    133       0.000002  -0.000005   0.000006  -0.000005   0.000000  -0.000003
    134       0.000001  -0.000001   0.000001  -0.000005   0.000000  -0.000001
    135      -0.000007   0.000039  -0.000025  -0.000004  -0.000002   0.000015
    136      -0.000003   0.000024  -0.000013  -0.000004  -0.000002   0.000010
    137      -0.000003   0.000024  -0.000016   0.000055  -0.000001   0.000008
    138       0.000003  -0.000009   0.000007  -0.000015   0.000001  -0.000004
    139      -0.000012   0.000033  -0.000037   0.000056  -0.000006   0.000021
    140      -0.000000   0.000005  -0.000002   0.000016  -0.000001   0.000001
                132        133        134        135        136        137    
      0       0.000003  -0.000000   0.000025   0.000010  -0.000013   0.014180
      1       0.000001  -0.000001  -0.000031  -0.000005   0.000027  -0.006274
      2       0.000002  -0.000000   0.000004  -0.000001  -0.000005   0.005575
      3      -0.000002   0.000001   0.000017  -0.000005   0.000005  -0.000084
      4       0.000002   0.000001   0.000050  -0.000005   0.000029  -0.000220
      5       0.000001   0.000000  -0.000002  -0.000017  -0.000009  -0.000081
      6       0.000008  -0.000002  -0.000003   0.000006   0.000022   0.000082
      7      -0.000004   0.000002   0.000093   0.000077   0.000033   0.000166
      8       0.000003   0.000000   0.000004   0.000008   0.000015   0.000068
      9       0.000000  -0.000001  -0.000089  -0.000111  -0.000043   0.011252
     10      -0.000000   0.000001   0.000041   0.000039   0.000017  -0.007613
     11      -0.000000  -0.000001  -0.000031  -0.000046  -0.000016   0.003954
     12      -0.000034   0.000016   0.000635   0.000881  -0.000036   0.000069
     13       0.000030  -0.000011  -0.000298  -0.000534  -0.000234  -0.000155
     14      -0.000015   0.000006   0.000193   0.000189  -0.000032   0.000006
     15       0.000003   0.000001   0.000193   0.000571  -0.000043  -0.000001
     16      -0.000005  -0.000004  -0.000423  -0.000056   0.000697   0.000013
     17       0.000001  -0.000002  -0.000039   0.000400   0.000024   0.000003
     18      -0.000345   0.000386   0.025732   0.037241  -0.001956   0.000014
     19       0.000461  -0.000538  -0.036323  -0.051002   0.003445  -0.000025
     20      -0.000260   0.000328   0.022517   0.030110   0.001228   0.000016
     21      -0.000246  -0.000271  -0.033884   0.025196  -0.001388   0.000000
     22       0.000222   0.000258   0.033452  -0.024383   0.001279  -0.000000
     23      -0.000300  -0.000387  -0.049249   0.035418  -0.001919   0.000000
     24       0.000211  -0.000020   0.003240  -0.002508   0.000180   0.000000
     25      -0.000079   0.000069   0.000732  -0.000604   0.000007  -0.000001
     26      -0.000129  -0.000035  -0.001169   0.000958  -0.000015   0.000000
     27       0.006462  -0.000722  -0.004763   0.002508  -0.000100  -0.000000
     28      -0.005095   0.000614   0.002762  -0.001316   0.000051   0.000001
     29       0.000743  -0.000061  -0.003709   0.002123  -0.000066   0.000000
     30      -0.001015   0.000464  -0.001729  -0.003079   0.000076  -0.000001
     31      -0.000119   0.000210  -0.000247  -0.000107  -0.000014  -0.000000
     32       0.000554   0.000319   0.004835   0.003148  -0.000090   0.000001
     33       0.000002   0.000001   0.000032  -0.000491   0.000799  -0.000005
     34       0.000002   0.000002   0.000169  -0.000219  -0.001061  -0.000004
     35      -0.000000   0.000003   0.000195  -0.000088   0.000216  -0.000004
     36      -0.000001  -0.000004  -0.000248   0.000036   0.000149   0.000179
     37       0.000001  -0.000003  -0.000153   0.000009  -0.000703   0.000012
     38      -0.000002  -0.000000  -0.000062   0.000077   0.000081   0.000087
     39       0.000001   0.000002   0.000110  -0.000022  -0.000137  -0.000108
     40      -0.000001   0.000000  -0.000010   0.000028   0.000275  -0.000061
     41       0.000001   0.000001   0.000032  -0.000019  -0.000022  -0.000064
     42       0.000000   0.000007  -0.000380  -0.000599  -0.000054  -0.000004
     43      -0.000019   0.000005  -0.000202  -0.000310   0.000068   0.000124
     44       0.000009  -0.000005  -0.000247  -0.000367  -0.000016   0.000022
     45      -0.008045   0.001903  -0.000046  -0.000031   0.000000  -0.000000
     46       0.001778  -0.000451   0.000007   0.000002   0.000000  -0.000000
     47      -0.006269   0.000682  -0.000063   0.000011  -0.000000   0.000000
     48      -0.000020  -0.000006  -0.000496  -0.000150   0.000035  -0.167312
     49       0.000014   0.000002   0.000225   0.000046  -0.000112   0.091927
     50      -0.000008  -0.000002  -0.000157  -0.000014  -0.000021  -0.062352
     51       0.079430  -0.014388   0.000697   0.000015   0.000001  -0.000002
     52      -0.016371   0.003050  -0.000148  -0.000003  -0.000000   0.000000
     53       0.083101  -0.013572   0.000704   0.000022   0.000001  -0.000002
     54       0.005160  -0.001426  -0.000102   0.000114  -0.000000   0.000001
     55      -0.018059   0.004600   0.000211  -0.000291  -0.000000  -0.000003
     56      -0.000888  -0.000465   0.000064  -0.000065   0.000001  -0.000001
     57       0.014236  -0.004666  -0.000174   0.000309  -0.000008   0.000001
     58       0.013022  -0.003938  -0.000114   0.000237  -0.000006   0.000000
     59      -0.003059   0.000402   0.000100  -0.000099   0.000002  -0.000001
     60       0.000000   0.000016   0.001214   0.001305   0.000525  -0.145133
     61      -0.000009  -0.000007  -0.000628  -0.000631  -0.000289   0.078817
     62      -0.000001   0.000006   0.000450   0.000490   0.000194  -0.054682
     63       0.000527  -0.000519  -0.035709  -0.057215   0.019216  -0.000030
     64      -0.001150   0.001135   0.075860   0.113367  -0.036624   0.000089
     65      -0.000961   0.000974   0.065378   0.099938  -0.025747   0.000046
     66       0.003374  -0.004247  -0.288860  -0.396025   0.011169  -0.000208
     67      -0.004362   0.005366   0.365573   0.505857  -0.014344   0.000225
     68       0.003968  -0.004843  -0.329668  -0.456612   0.012507  -0.000256
     69       0.002410   0.002952   0.372011  -0.265927   0.014254  -0.000008
     70      -0.002591  -0.003151  -0.400866   0.290795  -0.015957   0.000013
     71       0.003968   0.004622   0.588872  -0.427897   0.023398  -0.000021
     72      -0.035816   0.004069   0.043985  -0.024015   0.000817   0.000001
     73       0.022835  -0.002636  -0.030110   0.016687  -0.000597  -0.000001
     74      -0.039419   0.004477   0.051129  -0.028106   0.001000   0.000000
     75       0.000778  -0.000379   0.003273  -0.002663   0.000195  -0.000001
     76      -0.000649  -0.000351   0.005997  -0.004237   0.000250  -0.000002
     77       0.000099  -0.000189   0.003994  -0.002917   0.000140  -0.000002
     78      -0.043533   0.005101   0.010246  -0.004455   0.000205   0.000003
     79       0.041367  -0.004773  -0.011329   0.005084  -0.000254  -0.000005
     80       0.032692  -0.003847  -0.007496   0.003195  -0.000122  -0.000002
     81       0.006140   0.001019   0.029905   0.024666  -0.000704   0.000005
     82      -0.002325  -0.000120  -0.001727  -0.001669   0.000064  -0.000000
     83      -0.010795  -0.002328  -0.052675  -0.044545   0.001182  -0.000011
     84      -0.000019  -0.000000  -0.000577   0.003280   0.075097   0.000020
     85      -0.000008   0.000003   0.000080   0.001116   0.029232   0.000003
     86      -0.000015  -0.000000  -0.000703   0.002220   0.040719   0.000006
     87       0.000208  -0.000031   0.004186  -0.030863  -0.701727  -0.000134
     88       0.000121  -0.000011   0.002949  -0.019000  -0.450502  -0.000088
     89       0.000124  -0.000017   0.002422  -0.018848  -0.443199  -0.000082
     90       0.000016   0.000026   0.001423  -0.006825  -0.198880  -0.000152
     91      -0.000008  -0.000010  -0.000792   0.001591   0.038341   0.000043
     92      -0.000020  -0.000012  -0.001091   0.005224   0.129696   0.000104
     93       0.000008   0.000007   0.001064  -0.001171  -0.008785  -0.000007
     94      -0.000046  -0.000015  -0.003166   0.006238   0.083691   0.000066
     95       0.000086   0.000041   0.007417  -0.013212  -0.176705  -0.000111
     96       0.006446  -0.005407  -0.001730   0.015317  -0.000219   0.000008
     97       0.003996  -0.003250   0.000936   0.007913  -0.000122   0.000006
     98       0.000998  -0.000634  -0.000099   0.001848  -0.000047   0.000001
     99      -0.012529   0.007969  -0.000729  -0.001254   0.000013   0.000000
    100      -0.000477  -0.001826  -0.000338  -0.000466   0.000009   0.000000
    101      -0.006480   0.007839  -0.000045  -0.000282   0.000001  -0.000001
    102       0.055968  -0.069851  -0.000021   0.002688  -0.000009   0.000012
    103      -0.036785   0.043811   0.000571  -0.001817  -0.000014  -0.000003
    104       0.083797  -0.098581   0.000173   0.003615  -0.000000   0.000012
    105       0.086597  -0.035689   0.008521   0.012999  -0.000123  -0.000022
    106       0.046270  -0.020453   0.004609   0.007203  -0.000069   0.000001
    107      -0.001814   0.000244   0.000013  -0.000168   0.000016  -0.000000
    108      -0.048664   0.005965  -0.000251  -0.000173  -0.000002   0.000002
    109       0.008857  -0.001055   0.000052   0.000021   0.000000  -0.000000
    110      -0.065490   0.007855  -0.000385  -0.000234  -0.000001   0.000002
    111       0.540778  -0.061019   0.002758   0.001898   0.000012  -0.000015
    112      -0.097622   0.010577  -0.000505  -0.000287  -0.000000   0.000003
    113       0.793543  -0.091371   0.004050   0.002746   0.000020  -0.000023
    114       0.003079  -0.001837   0.000053   0.000014   0.000000  -0.000000
    115      -0.001062   0.000532  -0.000010  -0.000009  -0.000000  -0.000000
    116      -0.002355   0.000356  -0.000005  -0.000020  -0.000000  -0.000000
    117      -0.004812  -0.047169   0.000512   0.000038  -0.000001  -0.000000
    118       0.001895   0.017236  -0.000194  -0.000020   0.000001  -0.000000
    119       0.010513   0.072274  -0.000719  -0.000100   0.000002   0.000000
    120       0.002591   0.066139  -0.000896   0.000021   0.000002   0.000002
    121      -0.013015  -0.193107   0.002455   0.000002  -0.000007  -0.000003
    122       0.000807   0.005019  -0.000047   0.000008  -0.000001   0.000000
    123       0.051818   0.368855  -0.003620  -0.000548   0.000012  -0.000000
    124      -0.020740  -0.148026   0.001463   0.000212  -0.000005  -0.000000
    125      -0.117831  -0.849843   0.008451   0.001212  -0.000030  -0.000000
    126       0.008636   0.146370  -0.001829   0.000083   0.000000   0.000002
    127       0.010168   0.131999  -0.001587   0.000029   0.000001   0.000001
    128      -0.000414  -0.012627   0.000149  -0.000006  -0.000000  -0.000000
    129       0.000002  -0.000000   0.000027  -0.000007   0.000057  -0.041604
    130      -0.000000   0.000001   0.000031  -0.000001   0.000029  -0.032013
    131       0.000001   0.000000   0.000019  -0.000003   0.000035  -0.025937
    132      -0.000001   0.000000  -0.000005   0.000004  -0.000009  -0.005358
    133       0.000005   0.000000   0.000045  -0.000008   0.000067   0.056892
    134       0.000000  -0.000000   0.000008   0.000003   0.000008   0.008227
    135      -0.000011  -0.000002  -0.000327   0.000031  -0.000595   0.493036
    136      -0.000008  -0.000001  -0.000214   0.000027  -0.000405   0.363331
    137      -0.000006  -0.000001  -0.000201   0.000019  -0.000352   0.304334
    138       0.000007  -0.000000   0.000079  -0.000006   0.000083   0.075015
    139      -0.000053   0.000004  -0.000305   0.000239  -0.000643  -0.663870
    140      -0.000007   0.000000  -0.000051   0.000020  -0.000085  -0.090024
                138        139        140    
      0      -0.026452  -0.060910   0.024500
      1       0.012661   0.035097  -0.014685
      2      -0.010219  -0.022404   0.008904
      3       0.000096   0.001744  -0.000222
      4       0.000488   0.001170  -0.000720
      5       0.000138   0.001051  -0.000244
      6       0.000313   0.000443  -0.000034
      7       0.000186  -0.001276  -0.002065
      8       0.000186  -0.000024  -0.000401
      9       0.019981  -0.030790  -0.061874
     10      -0.012875   0.016544   0.031731
     11       0.007142  -0.011629  -0.023655
     12       0.000177  -0.000371  -0.001049
     13      -0.000154   0.000315   0.000447
     14       0.000059  -0.000125  -0.000437
     15      -0.000011   0.000075   0.000100
     16      -0.000022   0.000011   0.000095
     17      -0.000008   0.000032   0.000060
     18       0.000032  -0.000032  -0.000100
     19      -0.000043   0.000041   0.000114
     20       0.000020  -0.000010  -0.000120
     21       0.000013  -0.000014   0.000027
     22      -0.000013   0.000013  -0.000026
     23       0.000022  -0.000027   0.000061
     24      -0.000003   0.000003  -0.000006
     25       0.000001  -0.000001   0.000005
     26      -0.000001   0.000001  -0.000007
     27       0.000000  -0.000001  -0.000001
     28      -0.000002   0.000003  -0.000009
     29       0.000000  -0.000003   0.000007
     30      -0.000004   0.000005  -0.000011
     31      -0.000000   0.000003  -0.000007
     32       0.000001  -0.000002  -0.000006
     33      -0.000005   0.000032   0.000031
     34      -0.000036  -0.000146   0.000057
     35      -0.000009  -0.000012   0.000027
     36      -0.000296  -0.000960   0.000413
     37       0.000104   0.000546  -0.000404
     38      -0.000121  -0.000352   0.000121
     39       0.000178   0.000512  -0.000276
     40       0.000096   0.000048   0.000068
     41       0.000105   0.000258  -0.000120
     42      -0.000008   0.000042   0.000305
     43       0.000188  -0.000251  -0.000518
     44       0.000032  -0.000026   0.000056
     45      -0.000000   0.000000  -0.000001
     46      -0.000000   0.000000   0.000001
     47       0.000001  -0.000000   0.000000
     48       0.307080   0.696951  -0.279285
     49      -0.168894  -0.389510   0.156759
     50       0.114417   0.258520  -0.103461
     51      -0.000003   0.000003  -0.000008
     52      -0.000000  -0.000001   0.000002
     53      -0.000002   0.000003  -0.000007
     54       0.000004  -0.000002   0.000008
     55      -0.000009   0.000005  -0.000020
     56      -0.000001   0.000003  -0.000007
     57       0.000006  -0.000006   0.000014
     58       0.000004  -0.000004   0.000010
     59      -0.000002   0.000003  -0.000007
     60      -0.248466   0.354261   0.698745
     61       0.135059  -0.189439  -0.371886
     62      -0.093600   0.134041   0.264707
     63      -0.000074   0.000074   0.000053
     64       0.000197  -0.000123   0.000347
     65       0.000116  -0.000065   0.000240
     66      -0.000321   0.000169   0.001022
     67       0.000377  -0.000263  -0.001305
     68      -0.000381   0.000223   0.001088
     69      -0.000133   0.000137  -0.000264
     70       0.000153  -0.000145   0.000282
     71      -0.000228   0.000219  -0.000424
     72      -0.000015   0.000018  -0.000051
     73       0.000010  -0.000013   0.000036
     74      -0.000018   0.000020  -0.000057
     75       0.000013  -0.000022   0.000075
     76       0.000017  -0.000028   0.000095
     77       0.000004  -0.000009   0.000031
     78       0.000008  -0.000018   0.000073
     79      -0.000002   0.000006  -0.000033
     80      -0.000010   0.000017  -0.000070
     81       0.000015  -0.000015  -0.000032
     82      -0.000002   0.000005  -0.000008
     83      -0.000032   0.000030   0.000039
     84      -0.000059  -0.000074  -0.000026
     85      -0.000016   0.000026  -0.000055
     86      -0.000030  -0.000026  -0.000028
     87       0.000490  -0.000033   0.000789
     88       0.000304  -0.000241   0.000654
     89       0.000302  -0.000064   0.000525
     90       0.000201   0.000464  -0.000273
     91      -0.000037  -0.000079   0.000114
     92      -0.000141  -0.000251   0.000121
     93       0.000002   0.000064  -0.000064
     94      -0.000077  -0.000184   0.000163
     95       0.000175   0.000398  -0.000183
     96       0.000039  -0.000057   0.000154
     97       0.000021  -0.000027   0.000071
     98       0.000004  -0.000007   0.000020
     99       0.000003   0.000000  -0.000002
    100       0.000003  -0.000001   0.000003
    101      -0.000001   0.000003  -0.000005
    102       0.000026  -0.000033   0.000073
    103      -0.000010   0.000019  -0.000050
    104       0.000025  -0.000035   0.000079
    105      -0.000080   0.000038  -0.000045
    106      -0.000021  -0.000001  -0.000012
    107      -0.000003   0.000001  -0.000012
    108       0.000002  -0.000001   0.000003
    109       0.000000   0.000001  -0.000001
    110       0.000003  -0.000002   0.000005
    111      -0.000014   0.000013  -0.000029
    112       0.000003  -0.000003   0.000008
    113      -0.000020   0.000019  -0.000046
    114      -0.000000   0.000001  -0.000001
    115       0.000000   0.000000  -0.000000
    116       0.000000   0.000001  -0.000002
    117      -0.000001   0.000001  -0.000002
    118       0.000001   0.000001  -0.000001
    119       0.000001   0.000001  -0.000001
    120       0.000004  -0.000003   0.000009
    121      -0.000008   0.000007  -0.000021
    122       0.000001   0.000000  -0.000001
    123      -0.000001   0.000001  -0.000001
    124       0.000001   0.000001  -0.000002
    125      -0.000000   0.000001  -0.000005
    126       0.000006  -0.000006   0.000015
    127       0.000005  -0.000003   0.000008
    128      -0.000000   0.000001  -0.000001
    129       0.039725  -0.020164   0.016278
    130       0.025760  -0.018294   0.011410
    131       0.023858  -0.013096   0.009933
    132      -0.008542   0.002174  -0.002244
    133       0.055628   0.002018   0.032563
    134       0.006466   0.001423   0.005099
    135      -0.433590   0.235906  -0.171749
    136      -0.314696   0.176314  -0.125151
    137      -0.266731   0.146080  -0.105743
    138       0.074591   0.000187   0.038924
    139      -0.630063  -0.022879  -0.349420
    140      -0.083807  -0.004245  -0.047625


-----------
IR SPECTRUM
-----------

 Mode   freq       eps      Int      T**2         TX        TY        TZ
       cm**-1   L/(mol*cm) km/mol    a.u.
----------------------------------------------------------------------------
  6:     11.32   0.000016    0.08  0.000453  ( 0.007346 -0.009108 -0.017767)
  7:     17.86   0.000017    0.09  0.000305  (-0.001227 -0.001600  0.017359)
  8:     29.58   0.000482    2.43  0.005082  ( 0.039487  0.007504 -0.058878)
  9:     33.51   0.000011    0.06  0.000103  (-0.004138 -0.005974 -0.007110)
 10:     47.13   0.000209    1.06  0.001385  ( 0.018718  0.010285 -0.030482)
 11:     65.96   0.001633    8.25  0.007725  (-0.039229 -0.019385  0.076225)
 12:     78.46   0.000014    0.07  0.000054  (-0.003927  0.000120 -0.006239)
 13:     96.98   0.000064    0.32  0.000205  (-0.006065  0.012346  0.003922)
 14:     99.19   0.000118    0.60  0.000371  (-0.004679 -0.001462  0.018636)
 15:    114.71   0.000022    0.11  0.000060  ( 0.003938  0.006446 -0.001827)
 16:    121.68   0.000027    0.13  0.000068  ( 0.007438  0.001667  0.003180)
 17:    149.94   0.000088    0.44  0.000182  ( 0.001307  0.013416 -0.000841)
 18:    171.56   0.000480    2.43  0.000873  ( 0.010094 -0.000351 -0.027776)
 19:    182.65   0.000318    1.61  0.000544  ( 0.004702 -0.021513 -0.007685)
 20:    192.56   0.000280    1.42  0.000454  ( 0.013030  0.016611  0.002959)
 21:    221.40   0.000186    0.94  0.000262  (-0.002910  0.012926  0.009276)
 22:    226.41   0.000023    0.11  0.000031  (-0.003607 -0.003754 -0.001987)
 23:    245.17   0.000112    0.57  0.000143  (-0.008812  0.002805 -0.007589)
 24:    262.36   0.000239    1.21  0.000285  ( 0.008524 -0.013359 -0.005782)
 25:    306.21   0.000074    0.38  0.000076  ( 0.000221 -0.004613 -0.007381)
 26:    322.25   0.000501    2.53  0.000485  (-0.020293 -0.008458  0.001442)
 27:    343.74   0.000234    1.18  0.000212  ( 0.012492 -0.003410  0.006691)
 28:    363.39   0.000141    0.71  0.000121  (-0.008564 -0.001242  0.006780)
 29:    374.20   0.000266    1.35  0.000222  (-0.008729 -0.011269 -0.004352)
 30:    390.10   0.000190    0.96  0.000152  ( 0.008597  0.007872  0.003981)
 31:    396.77   0.002525   12.76  0.001986  ( 0.013473  0.040738  0.012028)
 32:    405.75   0.000404    2.04  0.000311  (-0.010958 -0.010308 -0.009198)
 33:    421.09   0.000352    1.78  0.000261  ( 0.014267  0.005054  0.005653)
 34:    424.32   0.008977   45.37  0.006602  ( 0.023300  0.074428  0.022804)
 35:    430.43   0.000060    0.30  0.000043  ( 0.002445  0.004761  0.003808)
 36:    464.84   0.002824   14.27  0.001896  (-0.016926 -0.039945 -0.003692)
 37:    478.72   0.000124    0.63  0.000081  (-0.008165  0.000634 -0.003739)
 38:    495.29   0.000608    3.07  0.000383  ( 0.017162  0.007698  0.005415)
 39:    519.09   0.001079    5.45  0.000648  ( 0.021073 -0.014166  0.001934)
 40:    534.79   0.001449    7.32  0.000846  ( 0.024723  0.012107  0.009379)
 41:    555.69   0.000982    4.96  0.000552  (-0.000816 -0.022907  0.005115)
 42:    610.07   0.000621    3.14  0.000318  ( 0.010122  0.000681  0.014657)
 43:    643.79   0.003619   18.29  0.001754  ( 0.040531  0.010265 -0.002431)
 44:    676.40   0.001152    5.82  0.000531  ( 0.014714 -0.013310 -0.011732)
 45:    680.25   0.000945    4.77  0.000433  (-0.018626  0.009076  0.002033)
 46:    705.26   0.002570   12.99  0.001137  (-0.018862 -0.005237  0.027458)
 47:    729.73   0.012987   65.63  0.005554  ( 0.030691  0.009819 -0.067199)
 48:    760.94   0.001049    5.30  0.000430  (-0.012930 -0.002813  0.015974)
 49:    765.15   0.001553    7.85  0.000633  ( 0.006068 -0.010931  0.021838)
 50:    805.64   0.001939    9.80  0.000751  ( 0.013265 -0.000198 -0.023977)
 51:    808.87   0.001378    6.96  0.000532  (-0.011742  0.017377 -0.009581)
 52:    816.78   0.000477    2.41  0.000182  (-0.008050  0.001469  0.010735)
 53:    855.58   0.004474   22.61  0.001632  ( 0.003038 -0.036137 -0.017801)
 54:    862.86   0.000776    3.92  0.000281  ( 0.006317 -0.014443  0.005676)
 55:    887.45   0.000316    1.60  0.000111  (-0.005383  0.005723  0.007021)
 56:    900.47   0.012902   65.20  0.004471  (-0.020831 -0.061199 -0.017086)
 57:    922.77   0.000005    0.03  0.000002  ( 0.001080 -0.000702  0.000398)
 58:    949.41   0.001020    5.16  0.000335  ( 0.012778 -0.005848  0.011745)
 59:    964.96   0.004376   22.12  0.001415  (-0.027787  0.024302 -0.007247)
 60:    973.17   0.000086    0.44  0.000028  ( 0.001138  0.000046  0.005133)
 61:    994.32   0.000217    1.10  0.000068  (-0.004610 -0.003060  0.006117)
 62:    998.26   0.002610   13.19  0.000816  (-0.011576 -0.024203 -0.009802)
 63:   1004.65   0.001721    8.70  0.000535  (-0.018257  0.004743 -0.013374)
 64:   1020.68   0.000001    0.00  0.000000  ( 0.000309  0.000197 -0.000292)
 65:   1028.60   0.001959    9.90  0.000594  (-0.001915 -0.024065 -0.003391)
 66:   1035.09   0.005177   26.16  0.001561  ( 0.024299  0.027431  0.014763)
 67:   1053.97   0.002400   12.13  0.000711  ( 0.020597  0.016892 -0.001002)
 68:   1055.56   0.002063   10.43  0.000610  ( 0.017453  0.009885  0.014413)
 69:   1060.31   0.000063    0.32  0.000019  (-0.000549  0.002917  0.003121)
 70:   1080.27   0.005524   27.92  0.001596  ( 0.038378 -0.010728  0.002806)
 71:   1088.15   0.006443   32.56  0.001848  (-0.040981 -0.001222 -0.012912)
 72:   1098.60   0.007737   39.10  0.002198  (-0.043101 -0.018223  0.002839)
 73:   1113.29   0.000179    0.90  0.000050  (-0.001894  0.006822 -0.000110)
 74:   1118.46   0.001124    5.68  0.000314  (-0.015890 -0.000333 -0.007810)
 75:   1138.57   0.003556   17.97  0.000975  (-0.026066  0.015359  0.007703)
 76:   1157.12   0.003002   15.17  0.000810  ( 0.026320 -0.007561  0.007725)
 77:   1179.40   0.001531    7.74  0.000405  (-0.010248 -0.013971 -0.010242)
 78:   1185.03   0.001324    6.69  0.000349  ( 0.000682 -0.018657 -0.000239)
 79:   1195.45   0.000746    3.77  0.000195  (-0.005468 -0.012668  0.002076)
 80:   1208.71   0.006193   31.30  0.001599  ( 0.026962 -0.029155  0.004681)
 81:   1241.93   0.007115   35.96  0.001788  ( 0.010439  0.039292  0.011617)
 82:   1266.08   0.005341   26.99  0.001317  (-0.001520 -0.034422  0.011374)
 83:   1279.97   0.000938    4.74  0.000229  (-0.002714 -0.007559 -0.012816)
 84:   1285.39   0.013821   69.84  0.003355  (-0.056059  0.006127 -0.013237)
 85:   1313.13   0.120531  609.12  0.028644  ( 0.060575  0.148414  0.054295)
 86:   1327.83   0.007415   37.47  0.001743  (-0.038498 -0.012818 -0.009817)
 87:   1358.56   0.002266   11.45  0.000521  ( 0.021358 -0.004700  0.006504)
 88:   1361.76   0.002438   12.32  0.000559  ( 0.020454 -0.000303  0.011846)
 89:   1368.06   0.016022   80.97  0.003655  (-0.056450  0.021471 -0.002662)
 90:   1379.63   0.005702   28.81  0.001290  ( 0.018079  0.028975  0.011103)
 91:   1396.04   0.000865    4.37  0.000193  ( 0.012888 -0.004252  0.003034)
 92:   1415.21   0.001178    5.95  0.000260  ( 0.015291 -0.000078  0.005084)
 93:   1428.41   0.006837   34.55  0.001494  (-0.027271  0.025216 -0.010687)
 94:   1430.52   0.001541    7.79  0.000336  (-0.012586  0.003705 -0.012805)
 95:   1432.46   0.000265    1.34  0.000058  (-0.004905  0.004951 -0.003026)
 96:   1436.84   0.000334    1.69  0.000073  (-0.002611 -0.002336 -0.007767)
 97:   1481.38   0.001202    6.07  0.000253  (-0.004255  0.001206  0.015285)
 98:   1489.23   0.000076    0.39  0.000016  ( 0.000947  0.003889 -0.000019)
 99:   1490.93   0.002287   11.56  0.000479  (-0.005687 -0.001811  0.021048)
100:   1494.33   0.001139    5.76  0.000238  (-0.004574 -0.009903 -0.010906)
101:   1495.50   0.000047    0.24  0.000010  ( 0.003107 -0.000223 -0.000216)
102:   1498.20   0.001574    7.95  0.000328  (-0.005410  0.014584  0.009269)
103:   1503.09   0.003195   16.15  0.000663  (-0.006563 -0.024382  0.005084)
104:   1508.98   0.000309    1.56  0.000064  (-0.000156  0.001768  0.007789)
105:   1509.30   0.003817   19.29  0.000789  ( 0.022785 -0.005040  0.015639)
106:   1510.83   0.001206    6.09  0.000249  (-0.009782 -0.003174 -0.011972)
107:   1518.71   0.000802    4.05  0.000165  ( 0.006480 -0.010357  0.003932)
108:   1521.73   0.001561    7.89  0.000320  ( 0.010087  0.012571  0.007773)
109:   1523.92   0.001261    6.37  0.000258  ( 0.001494 -0.000416  0.015996)
110:   1628.68   0.001055    5.33  0.000202  (-0.000310  0.014137  0.001476)
111:   1637.27   0.037326  188.63  0.007114  (-0.070900  0.037377 -0.026275)
112:   1667.21   0.017446   88.17  0.003266  (-0.015213 -0.053306 -0.013880)
113:   1712.41   0.115871  585.56  0.021116  (-0.126410  0.051268 -0.050080)
114:   1718.54   0.051030  257.89  0.009266  (-0.074591  0.057852 -0.018858)
115:   1726.98   0.002336   11.80  0.000422  ( 0.020469 -0.000092  0.001745)
116:   1740.40   0.001321    6.67  0.000237  ( 0.013073 -0.008118  0.000023)
117:   3018.36   0.008387   42.38  0.000867  (-0.015207  0.007124  0.024188)
118:   3026.21   0.019646   99.28  0.002026  ( 0.044119 -0.002868 -0.008433)
119:   3026.43   0.005060   25.57  0.000522  ( 0.001344 -0.020143  0.010687)
120:   3039.77   0.011999   60.64  0.001232  ( 0.021613  0.019331  0.019773)
121:   3047.33   0.005706   28.84  0.000584  ( 0.007408 -0.013054 -0.018949)
122:   3050.86   0.005841   29.52  0.000597  ( 0.008282 -0.017211  0.015252)
123:   3059.33   0.002703   13.66  0.000276  ( 0.007703 -0.014611 -0.001713)
124:   3061.51   0.005165   26.10  0.000526  ( 0.006888  0.021828 -0.001594)
125:   3065.85   0.011577   58.50  0.001178  (-0.008695 -0.033130  0.002265)
126:   3078.42   0.008060   40.73  0.000817  ( 0.005091 -0.014009 -0.024390)
127:   3081.36   0.011207   56.63  0.001135  (-0.020722 -0.013685  0.022766)
128:   3094.07   0.008565   43.28  0.000864  ( 0.027567 -0.000605  0.010175)
129:   3106.34   0.002354   11.90  0.000236  ( 0.007690  0.000086 -0.013316)
130:   3113.45   0.006363   32.16  0.000638  ( 0.021470 -0.004926  0.012352)
131:   3116.32   0.011264   56.92  0.001128  (-0.026963  0.012097 -0.015955)
132:   3133.43   0.009961   50.34  0.000992  (-0.018329  0.002697 -0.025471)
133:   3137.57   0.010234   51.72  0.001018  (-0.008518  0.003805  0.030509)
134:   3138.16   0.002189   11.06  0.000218  (-0.001081  0.011392 -0.009311)
135:   3150.93   0.006355   32.12  0.000629  ( 0.009351 -0.013717  0.018809)
136:   3177.25   0.003723   18.81  0.000366  ( 0.011739  0.012940  0.007774)
137:   3202.17   0.000628    3.17  0.000061  (-0.006461  0.003702 -0.002390)
138:   3214.11   0.002555   12.91  0.000248  ( 0.005043  0.014080  0.004935)
139:   3226.11   0.001564    7.90  0.000151  (-0.010951 -0.001725 -0.005327)
140:   3229.91   0.002827   14.29  0.000273  ( 0.003035  0.015749  0.003984)

* The epsilon (eps) is given for a Dirac delta lineshape.
** The dipole moment derivative (T) already includes vibrational overlap.

The first frequency considered to be a vibration is 6
The total number of vibrations considered is 135


--------------------------
THERMOCHEMISTRY AT 298.15K
--------------------------

Temperature         ... 298.15 K
Pressure            ... 1.00 atm
Total Mass          ... 308.42 AMU

Throughout the following assumptions are being made:
  (1) The electronic state is orbitally nondegenerate
  (2) There are no thermally accessible electronically excited states
  (3) Hindered rotations indicated by low frequency modes are not
      treated as such but are treated as vibrations and this may
      cause some error
  (4) All equations used are the standard statistical mechanics
      equations for an ideal gas
  (5) All vibrations are strictly harmonic

freq.      11.32  E(vib)   ...       0.58 
freq.      17.86  E(vib)   ...       0.57 
freq.      29.58  E(vib)   ...       0.55 
freq.      33.51  E(vib)   ...       0.55 
freq.      47.13  E(vib)   ...       0.53 
freq.      65.96  E(vib)   ...       0.50 
freq.      78.46  E(vib)   ...       0.49 
freq.      96.98  E(vib)   ...       0.46 
freq.      99.19  E(vib)   ...       0.46 
freq.     114.71  E(vib)   ...       0.44 
freq.     121.68  E(vib)   ...       0.44 
freq.     149.94  E(vib)   ...       0.40 
freq.     171.56  E(vib)   ...       0.38 
freq.     182.65  E(vib)   ...       0.37 
freq.     192.56  E(vib)   ...       0.36 
freq.     221.40  E(vib)   ...       0.33 
freq.     226.41  E(vib)   ...       0.33 
freq.     245.17  E(vib)   ...       0.31 
freq.     262.36  E(vib)   ...       0.29 
freq.     306.21  E(vib)   ...       0.26 
freq.     322.25  E(vib)   ...       0.25 
freq.     343.74  E(vib)   ...       0.23 
freq.     363.39  E(vib)   ...       0.22 
freq.     374.20  E(vib)   ...       0.21 
freq.     390.10  E(vib)   ...       0.20 
freq.     396.77  E(vib)   ...       0.20 
freq.     405.75  E(vib)   ...       0.19 
freq.     421.09  E(vib)   ...       0.18 
freq.     424.32  E(vib)   ...       0.18 
freq.     430.43  E(vib)   ...       0.18 
freq.     464.84  E(vib)   ...       0.16 
freq.     478.72  E(vib)   ...       0.15 
freq.     495.29  E(vib)   ...       0.14 
freq.     519.09  E(vib)   ...       0.13 
freq.     534.79  E(vib)   ...       0.13 
freq.     555.69  E(vib)   ...       0.12 
freq.     610.07  E(vib)   ...       0.10 
freq.     643.79  E(vib)   ...       0.09 
freq.     676.40  E(vib)   ...       0.08 
freq.     680.25  E(vib)   ...       0.08 
freq.     705.26  E(vib)   ...       0.07 
freq.     729.73  E(vib)   ...       0.06 
freq.     760.94  E(vib)   ...       0.06 
freq.     765.15  E(vib)   ...       0.06 
freq.     805.64  E(vib)   ...       0.05 
freq.     808.87  E(vib)   ...       0.05 
freq.     816.78  E(vib)   ...       0.05 
freq.     855.58  E(vib)   ...       0.04 
freq.     862.86  E(vib)   ...       0.04 
freq.     887.45  E(vib)   ...       0.04 
freq.     900.47  E(vib)   ...       0.03 
freq.     922.77  E(vib)   ...       0.03 
freq.     949.41  E(vib)   ...       0.03 
freq.     964.96  E(vib)   ...       0.03 
freq.     973.17  E(vib)   ...       0.03 
freq.     994.32  E(vib)   ...       0.02 
freq.     998.26  E(vib)   ...       0.02 
freq.    1004.65  E(vib)   ...       0.02 
freq.    1020.68  E(vib)   ...       0.02 
freq.    1028.60  E(vib)   ...       0.02 
freq.    1035.09  E(vib)   ...       0.02 
freq.    1053.97  E(vib)   ...       0.02 
freq.    1055.56  E(vib)   ...       0.02 
freq.    1060.31  E(vib)   ...       0.02 
freq.    1080.27  E(vib)   ...       0.02 
freq.    1088.15  E(vib)   ...       0.02 
freq.    1098.60  E(vib)   ...       0.02 
freq.    1113.29  E(vib)   ...       0.01 
freq.    1118.46  E(vib)   ...       0.01 
freq.    1138.57  E(vib)   ...       0.01 
freq.    1157.12  E(vib)   ...       0.01 
freq.    1179.40  E(vib)   ...       0.01 
freq.    1185.03  E(vib)   ...       0.01 
freq.    1195.45  E(vib)   ...       0.01 
freq.    1208.71  E(vib)   ...       0.01 
freq.    1241.93  E(vib)   ...       0.01 
freq.    1266.08  E(vib)   ...       0.01 
freq.    1279.97  E(vib)   ...       0.01 
freq.    1285.39  E(vib)   ...       0.01 
freq.    1313.13  E(vib)   ...       0.01 
freq.    1327.83  E(vib)   ...       0.01 
freq.    1358.56  E(vib)   ...       0.01 
freq.    1361.76  E(vib)   ...       0.01 
freq.    1368.06  E(vib)   ...       0.01 
freq.    1379.63  E(vib)   ...       0.01 
freq.    1396.04  E(vib)   ...       0.00 
freq.    1415.21  E(vib)   ...       0.00 
freq.    1428.41  E(vib)   ...       0.00 
freq.    1430.52  E(vib)   ...       0.00 
freq.    1432.46  E(vib)   ...       0.00 
freq.    1436.84  E(vib)   ...       0.00 
freq.    1481.38  E(vib)   ...       0.00 
freq.    1489.23  E(vib)   ...       0.00 
freq.    1490.93  E(vib)   ...       0.00 
freq.    1494.33  E(vib)   ...       0.00 
freq.    1495.50  E(vib)   ...       0.00 
freq.    1498.20  E(vib)   ...       0.00 
freq.    1503.09  E(vib)   ...       0.00 
freq.    1508.98  E(vib)   ...       0.00 
freq.    1509.30  E(vib)   ...       0.00 
freq.    1510.83  E(vib)   ...       0.00 
freq.    1518.71  E(vib)   ...       0.00 
freq.    1521.73  E(vib)   ...       0.00 
freq.    1523.92  E(vib)   ...       0.00 
freq.    1628.68  E(vib)   ...       0.00 
freq.    1637.27  E(vib)   ...       0.00 
freq.    1667.21  E(vib)   ...       0.00 
freq.    1712.41  E(vib)   ...       0.00 
freq.    1718.54  E(vib)   ...       0.00 
freq.    1726.98  E(vib)   ...       0.00 
freq.    1740.40  E(vib)   ...       0.00 
freq.    3018.36  E(vib)   ...       0.00 
freq.    3026.21  E(vib)   ...       0.00 
freq.    3026.43  E(vib)   ...       0.00 
freq.    3039.77  E(vib)   ...       0.00 
freq.    3047.33  E(vib)   ...       0.00 
freq.    3050.86  E(vib)   ...       0.00 
freq.    3059.33  E(vib)   ...       0.00 
freq.    3061.51  E(vib)   ...       0.00 
freq.    3065.85  E(vib)   ...       0.00 
freq.    3078.42  E(vib)   ...       0.00 
freq.    3081.36  E(vib)   ...       0.00 
freq.    3094.07  E(vib)   ...       0.00 
freq.    3106.34  E(vib)   ...       0.00 
freq.    3113.45  E(vib)   ...       0.00 
freq.    3116.32  E(vib)   ...       0.00 
freq.    3133.43  E(vib)   ...       0.00 
freq.    3137.57  E(vib)   ...       0.00 
freq.    3138.16  E(vib)   ...       0.00 
freq.    3150.93  E(vib)   ...       0.00 
freq.    3177.25  E(vib)   ...       0.00 
freq.    3202.17  E(vib)   ...       0.00 
freq.    3214.11  E(vib)   ...       0.00 
freq.    3226.11  E(vib)   ...       0.00 
freq.    3229.91  E(vib)   ...       0.00 

------------
INNER ENERGY
------------

The inner energy is: U= E(el) + E(ZPE) + E(vib) + E(rot) + E(trans)
    E(el)   - is the total energy from the electronic structure calculation
              = E(kin-el) + E(nuc-el) + E(el-el) + E(nuc-nuc)
    E(ZPE)  - the the zero temperature vibrational energy from the frequency calculation
    E(vib)  - the the finite temperature correction to E(ZPE) due to population
              of excited vibrational states
    E(rot)  - is the rotational thermal energy
    E(trans)- is the translational thermal energy

Summary of contributions to the inner energy U:
Electronic energy                ...   -964.50162131 Eh
Zero point energy                ...      0.39736673 Eh     249.35 kcal/mol
Thermal vibrational correction   ...      0.02058043 Eh      12.91 kcal/mol
Thermal rotational correction    ...      0.00141627 Eh       0.89 kcal/mol
Thermal translational correction ...      0.00141627 Eh       0.89 kcal/mol
-----------------------------------------------------------------------
Total thermal energy                   -964.08084160 Eh


Summary of corrections to the electronic energy:
(perhaps to be used in another calculation)
Total thermal correction                  0.02341298 Eh      14.69 kcal/mol
Non-thermal (ZPE) correction              0.39736673 Eh     249.35 kcal/mol
-----------------------------------------------------------------------
Total correction                          0.42077970 Eh     264.04 kcal/mol


--------
ENTHALPY
--------

The enthalpy is H = U + kB*T
                kB is Boltzmann's constant
Total free energy                 ...   -964.08084160 Eh 
Thermal Enthalpy correction       ...      0.00094421 Eh       0.59 kcal/mol
-----------------------------------------------------------------------
Total Enthalpy                    ...   -964.07989740 Eh


Note: Only C1 symmetry has been detected, increase convergence thresholds 
      if your molecule has a higher symmetry. Symmetry factor of 1.0 is   
      used for the rotational entropy correction. 
 

Note: Rotational entropy computed according to Herzberg 
Infrared and Raman Spectra, Chapter V,1, Van Nostrand Reinhold, 1945 
Point Group:  C1, Symmetry Number:   1  
Rotational constants in cm-1:     0.013493     0.004251     0.003516 

Vibrational entropy computed according to the QRRHO of S. Grimme
Chem.Eur.J. 2012 18 9955


-------
ENTROPY
-------

The entropy contributions are T*S = T*(S(el)+S(vib)+S(rot)+S(trans))
     S(el)   - electronic entropy
     S(vib)  - vibrational entropy
     S(rot)  - rotational entropy
     S(trans)- translational entropy
The entropies will be listed as multiplied by the temperature to get
units of energy

Electronic entropy                ...      0.00000000 Eh      0.00 kcal/mol
Vibrational entropy               ...      0.03741392 Eh     23.48 kcal/mol
Rotational entropy                ...      0.01678889 Eh     10.54 kcal/mol
Translational entropy             ...      0.02046638 Eh     12.84 kcal/mol
-----------------------------------------------------------------------
Final entropy term                ...      0.07466919 Eh     46.86 kcal/mol

In case the symmetry of your molecule has not been determined correctly
or in case you have a reason to use a different symmetry number we print 
out the resulting rotational entropy values for sn=1,12 :
 --------------------------------------------------------
|  sn= 1 | S(rot)=       0.01678889 Eh     10.54 kcal/mol|
|  sn= 2 | S(rot)=       0.01613443 Eh     10.12 kcal/mol|
|  sn= 3 | S(rot)=       0.01575160 Eh      9.88 kcal/mol|
|  sn= 4 | S(rot)=       0.01547998 Eh      9.71 kcal/mol|
|  sn= 5 | S(rot)=       0.01526929 Eh      9.58 kcal/mol|
|  sn= 6 | S(rot)=       0.01509715 Eh      9.47 kcal/mol|
|  sn= 7 | S(rot)=       0.01495160 Eh      9.38 kcal/mol|
|  sn= 8 | S(rot)=       0.01482552 Eh      9.30 kcal/mol|
|  sn= 9 | S(rot)=       0.01471431 Eh      9.23 kcal/mol|
|  sn=10 | S(rot)=       0.01461483 Eh      9.17 kcal/mol|
|  sn=11 | S(rot)=       0.01452484 Eh      9.11 kcal/mol|
|  sn=12 | S(rot)=       0.01444269 Eh      9.06 kcal/mol|
 --------------------------------------------------------


-------------------
GIBBS FREE ENERGY
-------------------

The Gibbs free energy is G = H - T*S

Total enthalpy                    ...   -964.07989740 Eh 
Total entropy correction          ...     -0.07466919 Eh    -46.86 kcal/mol
-----------------------------------------------------------------------
Final Gibbs free energy         ...   -964.15456659 Eh

For completeness - the Gibbs free energy minus the electronic energy
G-E(el)                           ...      0.34705472 Eh    217.78 kcal/mol


Timings for individual modules:

Sum of individual times         ...    14707.724 sec (= 245.129 min)
GTO integral calculation        ...       56.363 sec (=   0.939 min)   0.4 %
SCF iterations                  ...     9783.443 sec (= 163.057 min)  66.5 %
SCF Gradient evaluation         ...     3006.853 sec (=  50.114 min)  20.4 %
Geometry relaxation             ...        7.823 sec (=   0.130 min)   0.1 %
Analytical frequency calculation...     1853.241 sec (=  30.887 min)  12.6 %
                             ****ORCA TERMINATED NORMALLY****
TOTAL RUN TIME: 0 days 4 hours 5 minutes 40 seconds 532 msec
```
