## Supplementary material for "A novel quinone biosynthetic pathway illuminates the evolution of aerobic metabolism": MK2_1e_0H_B3LYP_631Gd_opt.out (part 4 of 5)

```
   104. A(H  29,C  28,H  31)          107.05 -0.000756    0.00    107.05   
   105. A(C  11,C  28,H  31)          110.94 -0.000590   -0.00    110.94   
   106. A(H  29,C  28,H  30)          108.36 -0.000404   -0.01    108.34   
   107. A(C  11,C  28,H  30)          110.28 -0.000782    0.01    110.29   
   108. A(C  11,C  28,H  29)          113.37  0.001314    0.01    113.38   
   109. A(H  35,C  33,C  36)          110.25  0.000448    0.02    110.27   
   110. A(H  34,C  33,C  36)          110.04 -0.000193   -0.01    110.03   
   111. A(C  10,C  33,C  36)          115.32 -0.000134   -0.00    115.31   
   112. A(H  34,C  33,H  35)          106.05 -0.000266   -0.00    106.05   
   113. A(C  10,C  33,H  35)          108.21  0.000695    0.00    108.21   
   114. A(C  10,C  33,H  34)          106.51 -0.000589   -0.01    106.50   
   115. A(H  37,C  36,C  38)          116.31 -0.000822    0.00    116.31   
   116. A(C  33,C  36,C  38)          128.09 -0.000191    0.00    128.09   
   117. A(C  33,C  36,H  37)          115.60  0.001013   -0.00    115.60   
   118. A(C  36,C  38,C  39)          125.30  0.000703   -0.00    125.30   
   119. A(C  15,C  38,C  39)          114.18  0.000159   -0.00    114.18   
   120. A(C  15,C  38,C  36)          120.52 -0.000862    0.00    120.52   
   121. A(H  41,C  39,H  42)          107.67 -0.000258    0.00    107.67   
   122. A(H  40,C  39,H  42)          106.58  0.000611   -0.00    106.58   
   123. A(C  38,C  39,H  42)          110.22 -0.000589    0.00    110.23   
   124. A(H  40,C  39,H  41)          107.86 -0.000338   -0.00    107.86   
   125. A(C  38,C  39,H  41)          113.69  0.000799   -0.00    113.69   
   126. A(C  38,C  39,H  40)          110.51 -0.000224    0.00    110.51   
   127. A(C  44,C  43,H  45)          119.77 -0.000226    0.00    119.77   
   128. A(C   0,C  43,H  45)          120.32  0.000205   -0.00    120.32   
   129. A(C   0,C  43,C  44)          119.91  0.000021    0.00    119.91   
   130. A(H  13,C  44,C  43)          119.73 -0.000386    0.00    119.73   
   131. A(C   3,C  44,C  43)          120.13  0.000501   -0.00    120.13   
   132. A(C   3,C  44,H  13)          120.14 -0.000115   -0.00    120.14   
   133. D(C  12,C   1,C   0,C  43)    179.62 -0.000123    0.02    179.63   
   134. D(C  12,C   1,C   0,H  16)     -0.31 -0.000091    0.01     -0.29   
   135. D(C   2,C   1,C   0,H  16)    179.81 -0.000061    0.00    179.81   
   136. D(C   2,C   1,C   0,C  43)     -0.27 -0.000094    0.01     -0.27   
   137. D(C   3,C   2,C   1,C   0)      0.20  0.000051   -0.01      0.19   
   138. D(C   4,C   2,C   1,C   0)   -179.64  0.000096   -0.01   -179.65   
   139. D(C   3,C   2,C   1,C  12)   -179.68  0.000082   -0.02   -179.70   
   140. D(C   4,C   2,C   1,C  12)      0.47  0.000127   -0.02      0.45   
   141. D(H  20,C   3,C   2,C   1)   -179.86  0.000028    0.01   -179.85   
   142. D(C  44,C   3,C   2,C   4)    179.85 -0.000002    0.00    179.86   
   143. D(H  20,C   3,C   2,C   4)     -0.02 -0.000015    0.01     -0.01   
   144. D(C  44,C   3,C   2,C   1)      0.01  0.000041    0.00      0.01   
   145. D(C   5,C   4,C   2,C   3)   -179.57  0.000570    0.03   -179.54   
   146. D(O  14,C   4,C   2,C   1)    178.70 -0.000957    0.02    178.73   
   147. D(C   5,C   4,C   2,C   1)      0.28  0.000527    0.03      0.30   
   148. D(O  14,C   4,C   2,C   3)     -1.14 -0.000915    0.03     -1.11   
   149. D(C  11,C   5,C   4,C   2)     -0.39 -0.000568   -0.03     -0.43   
   150. D(C  11,C   5,C   4,O  14)   -178.79  0.000909   -0.03   -178.82   
   151. D(C   6,C   5,C   4,C   2)    178.70 -0.000543   -0.03    178.66   
   152. D(C   6,C   5,C   4,O  14)      0.30  0.000934   -0.03      0.27   
   153. D(H  22,C   6,C   5,C  11)   -158.51  0.000331    0.00   -158.50   
   154. D(H  22,C   6,C   5,C   4)     22.41  0.000329    0.01     22.42   
   155. D(H  21,C   6,C   5,C  11)    -42.74 -0.000482    0.01    -42.73   
   156. D(H  21,C   6,C   5,C   4)    138.18 -0.000485    0.01    138.19   
   157. D(C   7,C   6,C   5,C  11)     78.46 -0.000274   -0.00     78.46   
   158. D(C   7,C   6,C   5,C   4)   -100.62 -0.000277    0.00   -100.62   
   159. D(H  23,C   7,C   6,C   5)    -53.59  0.000573   -0.09    -53.69   
   160. D(C   8,C   7,C   6,H  22)      3.20 -0.000670   -0.09      3.11   
   161. D(C   8,C   7,C   6,H  21)   -114.35 -0.000630   -0.09   -114.44   
   162. D(H  23,C   7,C   6,H  21)     67.31 -0.000331   -0.10     67.21   
   163. D(C   8,C   7,C   6,C   5)    124.75  0.000275   -0.09    124.66   
   164. D(H  23,C   7,C   6,H  22)   -175.14 -0.000372   -0.09   -175.24   
   165. D(C  10,C   8,C   7,H  23)   -177.96  0.000029    0.02   -177.94   
   166. D(C  10,C   8,C   7,C   6)      3.74  0.000332    0.01      3.76   
   167. D(C   9,C   8,C   7,H  23)      0.01 -0.000028   -0.01      0.00   
   168. D(C   9,C   8,C   7,C   6)   -178.29  0.000275   -0.01   -178.30   
   169. D(H  26,C   9,C   8,C  10)    -68.47 -0.000672    0.08    -68.39   
   170. D(H  26,C   9,C   8,C   7)    113.42 -0.000540    0.11    113.54   
   171. D(H  25,C   9,C   8,C  10)     50.55 -0.000065    0.09     50.63   
   172. D(H  25,C   9,C   8,C   7)   -127.56  0.000066    0.11   -127.44   
   173. D(H  24,C   9,C   8,C  10)    171.15 -0.000313    0.08    171.23   
   174. D(H  24,C   9,C   8,C   7)     -6.95 -0.000181    0.11     -6.84   
   175. D(C  33,C  10,C   8,C   9)     85.02  0.000343    0.07     85.08   
   176. D(C  33,C  10,C   8,C   7)    -96.97  0.000212    0.04    -96.93   
   177. D(H  32,C  10,C   8,C   9)    -38.38 -0.000855    0.06    -38.32   
   178. D(H  27,C  10,C   8,C   9)   -153.70  0.000003    0.07   -153.63   
   179. D(H  27,C  10,C   8,C   7)     24.32 -0.000129    0.04     24.36   
   180. D(H  32,C  10,C   8,C   7)    139.64 -0.000987    0.03    139.67   
   181. D(C  28,C  11,C   5,C   6)      0.28 -0.000028    0.02      0.30   
   182. D(C  28,C  11,C   5,C   4)    179.31 -0.000041    0.02    179.32   
   183. D(C  12,C  11,C   5,C   6)   -179.28 -0.000024    0.03   -179.24   
   184. D(C  12,C  11,C   5,C   4)     -0.25 -0.000038    0.03     -0.22   
   185. D(O  46,C  12,C  11,C  28)     -0.61 -0.000721   -0.00     -0.61   
   186. D(C   1,C  12,C  11,C  28)   -178.60  0.000722   -0.01   -178.61   
   187. D(C   1,C  12,C  11,C   5)      0.99  0.000711   -0.02      0.97   
   188. D(O  46,C  12,C   1,C   2)   -179.07  0.000809    0.00   -179.07   
   189. D(O  46,C  12,C   1,C   0)      1.04  0.000838   -0.01      1.04   
   190. D(O  46,C  12,C  11,C   5)    178.98 -0.000732   -0.01    178.97   
   191. D(C  11,C  12,C   1,C   0)    179.02 -0.000720    0.01    179.03   
   192. D(C  11,C  12,C   1,C   2)     -1.09 -0.000748    0.02     -1.07   
   193. D(H  30,C  28,C  11,C   5)    133.34 -0.000301   -0.13    133.21   
   194. D(H  29,C  28,C  11,C  12)   -168.77 -0.000135   -0.14   -168.91   
   195. D(H  29,C  28,C  11,C   5)     11.64 -0.000123   -0.13     11.52   
   196. D(H  31,C  28,C  11,C  12)     70.74  0.000354   -0.15     70.59   
   197. D(H  31,C  28,C  11,C   5)   -108.85  0.000366   -0.14   -108.98   
   198. D(H  30,C  28,C  11,C  12)    -47.07 -0.000313   -0.14    -47.22   
   199. D(C  36,C  33,C  10,H  27)    164.55 -0.001151   -0.01    164.54   
   200. D(C  36,C  33,C  10,C   8)    -72.72 -0.001403   -0.02    -72.74   
   201. D(H  35,C  33,C  10,H  32)    174.75  0.000427    0.01    174.76   
   202. D(H  35,C  33,C  10,H  27)    -71.48 -0.000106    0.01    -71.48   
   203. D(H  35,C  33,C  10,C   8)     51.25 -0.000358    0.00     51.25   
   204. D(H  34,C  33,C  10,H  32)    -71.60  0.000158    0.01    -71.59   
   205. D(H  34,C  33,C  10,H  27)     42.17 -0.000375    0.00     42.17   
   206. D(C  36,C  33,C  10,H  32)     50.78 -0.000618   -0.01     50.78   
   207. D(H  34,C  33,C  10,C   8)    164.90 -0.000628   -0.00    164.89   
   208. D(C  38,C  36,C  33,H  35)    131.37 -0.000561   -0.22    131.15   
   209. D(C  38,C  36,C  33,H  34)     14.73 -0.000388   -0.22     14.51   
   210. D(C  38,C  36,C  33,C  10)   -105.74  0.000625   -0.21   -105.95   
   211. D(H  37,C  36,C  33,H  35)    -48.90 -0.000596   -0.21    -49.12   
   212. D(H  37,C  36,C  33,H  34)   -165.54 -0.000423   -0.21   -165.76   
   213. D(H  37,C  36,C  33,C  10)     73.98  0.000591   -0.20     73.78   
   214. D(C  39,C  38,C  36,C  33)     -0.27 -0.000123   -0.01     -0.28   
   215. D(C  15,C  38,C  36,H  37)      0.05 -0.000091   -0.01      0.04   
   216. D(C  15,C  38,C  36,C  33)    179.77 -0.000122   -0.00    179.77   
   217. D(C  39,C  38,C  15,H  19)     58.90  0.000102    0.07     58.96   
   218. D(C  39,C  38,C  15,H  18)    -59.38 -0.000157    0.07    -59.31   
   219. D(C  39,C  38,C  15,H  17)    179.81  0.000011    0.06    179.87   
   220. D(C  36,C  38,C  15,H  19)   -121.14  0.000101    0.06   -121.08   
   221. D(C  36,C  38,C  15,H  18)    120.59 -0.000157    0.06    120.65   
   222. D(C  39,C  38,C  36,H  37)   -180.00 -0.000092   -0.02   -180.01   
   223. D(C  36,C  38,C  15,H  17)     -0.23  0.000011    0.06     -0.17   
   224. D(H  42,C  39,C  38,C  36)    120.74 -0.000142    0.07    120.81   
   225. D(H  42,C  39,C  38,C  15)    -59.30 -0.000143    0.07    -59.23   
   226. D(H  41,C  39,C  38,C  36)     -0.25  0.000069    0.07     -0.18   
   227. D(H  41,C  39,C  38,C  15)    179.71  0.000068    0.06    179.77   
   228. D(H  40,C  39,C  38,C  36)   -121.71  0.000111    0.07   -121.63   
   229. D(H  40,C  39,C  38,C  15)     58.25  0.000110    0.07     58.32   
   230. D(H  45,C  43,C   0,H  16)     -0.05 -0.000006    0.00     -0.05   
   231. D(H  45,C  43,C   0,C   1)   -179.97  0.000028    0.00   -179.97   
   232. D(C  44,C  43,C   0,H  16)   -179.96  0.000014    0.01   -179.95   
   233. D(C  44,C  43,C   0,C   1)      0.12  0.000048    0.00      0.13   
   234. D(H  13,C  44,C  43,H  45)      0.09  0.000009   -0.00      0.09   
   235. D(H  13,C  44,C  43,C   0)    180.00 -0.000010   -0.01    179.99   
   236. D(C   3,C  44,C  43,H  45)   -179.81  0.000060   -0.01   -179.82   
   237. D(C   3,C  44,C  43,C   0)      0.09  0.000041   -0.01      0.08   
   238. D(C  43,C  44,C   3,H  20)    179.71 -0.000073    0.00    179.71   
   239. D(C  43,C  44,C   3,C   2)     -0.16 -0.000085    0.01     -0.15   
   240. D(H  13,C  44,C   3,H  20)     -0.20 -0.000021   -0.00     -0.20   
   241. D(H  13,C  44,C   3,C   2)    179.94 -0.000033    0.00    179.94   
    ----------------------------------------------------------------------------

         *************************************************************
         *                GEOMETRY OPTIMIZATION CYCLE  50            *
         *************************************************************
---------------------------------
CARTESIAN COORDINATES (ANGSTROEM)
---------------------------------
  C      4.804681    1.830960    1.122534
  C      3.796373    1.068567    0.498397
  C      2.637389    1.718559    0.005363
  C      2.518241    3.117513    0.145784
  C      1.560159    0.953086   -0.645438
  C      1.734092   -0.488577   -0.752693
  C      0.581244   -1.241666   -1.403999
  C     -0.321991   -1.914359   -0.392357
  C     -1.653609   -1.785130   -0.234468
  C     -2.347730   -2.536573    0.883277
  C     -2.531489   -0.951278   -1.151223
  C      2.874415   -1.123428   -0.269768
  C      3.953559   -0.380056    0.362733
  H      3.424202    4.932293    0.862986
  O      0.515882    1.541244   -1.061883
  C     -5.990122    0.993136    1.664257
  H      5.680975    1.307780    1.494259
  H     -5.422772    0.679267    2.547217
  H     -6.380824    2.004052    1.853165
  H     -6.862985    0.331249    1.567608
  H      1.620759    3.593217   -0.237174
  H      0.996528   -2.004714   -2.083814
  H      0.020340   -0.540503   -2.020208
  H      0.199155   -2.568313    0.308835
  H     -1.665447   -3.226161    1.392921
  H     -3.195407   -3.120268    0.497848
  H     -2.753265   -1.854789    1.643103
  H     -2.048171   -0.856980   -2.129592
  C      3.083985   -2.614152   -0.349140
  H      2.359318   -3.120331   -0.991844
  H      4.090394   -2.837240   -0.721606
  H      3.009279   -3.075168    0.646704
  H     -3.471244   -1.492545   -1.328683
  C     -2.874400    0.497202   -0.682680
  H     -3.264426    1.024373   -1.560924
  H     -1.937475    1.002362   -0.416958
  C     -3.858740    0.590457    0.454824
  H     -3.471936    0.313880    1.436861
  C     -5.150193    0.966342    0.406458
  C     -5.890058    1.388651   -0.840698
  H     -6.289584    2.406658   -0.725626
  H     -5.274622    1.370161   -1.744074
  H     -6.753858    0.729987   -1.011697
  C      4.675026    3.205980    1.252565
  C      3.522877    3.853772    0.759311
  H      5.457198    3.788099    1.734814
  O      4.977255   -0.979705    0.814438

----------------------------
CARTESIAN COORDINATES (A.U.)
----------------------------
  NO LB      ZA    FRAG     MASS         X           Y           Z
   0 C     6.0000    0    12.011    9.079532    3.460013    2.121282
   1 C     6.0000    0    12.011    7.174106    2.019300    0.941834
   2 C     6.0000    0    12.011    4.983943    3.247606    0.010134
   3 C     6.0000    0    12.011    4.758787    5.891245    0.275491
   4 C     6.0000    0    12.011    2.948273    1.801071   -1.219701
   5 C     6.0000    0    12.011    3.276959   -0.923277   -1.422383
   6 C     6.0000    0    12.011    1.098391   -2.346408   -2.653174
   7 C     6.0000    0    12.011   -0.608474   -3.617615   -0.741448
   8 C     6.0000    0    12.011   -3.124868   -3.373407   -0.443080
   9 C     6.0000    0    12.011   -4.436566   -4.793428    1.669152
  10 C     6.0000    0    12.011   -4.783820   -1.797655   -2.175496
  11 C     6.0000    0    12.011    5.431856   -2.122971   -0.509787
  12 C     6.0000    0    12.011    7.471144   -0.718202    0.685466
  13 H     1.0000    0     1.008    6.470803    9.320682    1.630807
  14 O     8.0000    0    15.999    0.974875    2.912529   -2.006668
  15 C     6.0000    0    12.011  -11.319690    1.876756    3.144990
  16 H     1.0000    0     1.008   10.735487    2.471346    2.823740
  17 H     1.0000    0     1.008  -10.247554    1.283629    4.813543
  18 H     1.0000    0     1.008  -12.058011    3.787110    3.501975
  19 H     1.0000    0     1.008  -12.969162    0.625970    2.962349
  20 H     1.0000    0     1.008    3.062790    6.790195   -0.448193
  21 H     1.0000    0     1.008    1.883164   -3.788361   -3.937839
  22 H     1.0000    0     1.008    0.038437   -1.021403   -3.817641
  23 H     1.0000    0     1.008    0.376349   -4.853408    0.583613
  24 H     1.0000    0     1.008   -3.147238   -6.096561    2.632239
  25 H     1.0000    0     1.008   -6.038444   -5.896451    0.940796
  26 H     1.0000    0     1.008   -5.202916   -3.505044    3.105015
  27 H     1.0000    0     1.008   -3.870482   -1.619458   -4.024346
  28 C     6.0000    0    12.011    5.827887   -4.940032   -0.659779
  29 H     1.0000    0     1.008    4.458466   -5.896571   -1.874314
  30 H     1.0000    0     1.008    7.729724   -5.361606   -1.363638
  31 H     1.0000    0     1.008    5.686713   -5.811225    1.222094
  32 H     1.0000    0     1.008   -6.559701   -2.820502   -2.510847
  33 C     6.0000    0    12.011   -5.431830    0.939576   -1.290078
  34 H     1.0000    0     1.008   -6.168870    1.935785   -2.949720
  35 H     1.0000    0     1.008   -3.661297    1.894190   -0.787937
  36 C     6.0000    0    12.011   -7.291962    1.115802    0.859492
  37 H     1.0000    0     1.008   -6.561007    0.593147    2.715273
  38 C     6.0000    0    12.011   -9.732454    1.826121    0.768095
  39 C     6.0000    0    12.011  -11.130596    2.624170   -1.588690
  40 H     1.0000    0     1.008  -11.885590    4.547925   -1.371235
  41 H     1.0000    0     1.008   -9.967592    2.589230   -3.295822
  42 H     1.0000    0     1.008  -12.762943    1.379476   -1.911831
  43 C     6.0000    0    12.011    8.834519    6.058425    2.367005
  44 C     6.0000    0    12.011    6.657274    7.282574    1.434890
  45 H     1.0000    0     1.008   10.312609    7.158469    3.278323
  46 O     8.0000    0    15.999    9.405648   -1.851374    1.539064

--------------------------------
INTERNAL COORDINATES (ANGSTROEM)
--------------------------------
 C      0   0   0     0.000000000000     0.00000000     0.00000000
 C      1   0   0     1.409778172779     0.00000000     0.00000000
 C      2   1   0     1.417327248502   119.39679316     0.00000000
 C      3   2   1     1.411023073004   119.28222491     0.19422369
 C      3   2   1     1.473063391726   120.88819739   180.35223249
 C      5   3   2     1.456072704631   117.36729784     0.30281188
 C      6   5   3     1.523286652221   115.50447508   178.66413796
 C      7   6   5     1.513858643483   112.67537339   259.38050628
 C      8   7   6     1.347158739126   128.71564511   124.65920499
 C      9   8   7     1.515197852705   119.45277203   181.69561605
 C      9   8   7     1.518690751973   123.59392174     3.75507121
 C      6   5   3     1.391613180287   121.60122607   359.57422795
 C     12   6   5     1.455064020715   121.70243716   359.78036198
 H      4   3   2     2.151410743832   146.50483451     0.06114598
 O      5   3   2     1.268807219968   120.39771799   178.72706755
 C     11   9   8     4.865163568878   106.32228074   215.18407860
 H      1   2   3     1.086180216380   117.90779894   179.80940749
 H     16  11   9     1.095453872107    89.06906798    11.97589664
 H     16  11   9     1.100130013772   135.97955613   127.29327576
 H     16  11   9     1.099693483459   105.83411765   263.48753889
 H      4   3   2     1.085553167763   117.98037514   180.14798081
 H      7   6   5     1.103110340325   108.69672228   138.18922539
 H      7   6   5     1.089015881265   108.26593729    22.42186900
 H      8   7   6     1.091292148116   114.25061248   306.31476088
 H     10   9   8     1.095800347953   111.71261877   353.15602660
 H     10   9   8     1.099005071753   110.97912796   232.55569564
 H     10   9   8     1.098463753395   111.81332922   113.53633362
 H     11   9   8     1.095305842804   109.35376359    24.35524715
 C     12   6   5     1.507474577709   123.14597454   179.32550422
 H     29  12   6     1.092898558587   113.37762504    11.51591317
 H     29  12   6     1.096064609695   110.29263487   133.21099393
 H     29  12   6     1.099919088868   110.93852763   251.01907026
 H     11   9   8     1.098910128295   108.74605905   139.66925643
 C     11   9   8     1.560517760130   117.09182264   263.07186831
 H     34  11   9     1.096057767226   106.50212760   164.89226867
 H     34  11   9     1.097098115037   108.20716317    51.25014792
 C     34  11   9     1.507161351531   115.31249756   287.26114197
 H     37  34  11     1.091104519578   115.59917787    73.78269290
 C     37  34  11     1.345911987994   128.08580926   254.04733218
 C     39  37  34     1.510345884218   125.29634178   359.72157056
 H     40  39  37     1.099637119418   110.51325006   238.36588438
 H     40  39  37     1.093247584274   113.69299770   359.81517389
 H     40  39  37     1.099649830437   110.22608690   120.81201785
 C      1   2   3     1.387227163634   120.70919376   359.73438324
 C     14   4   3     1.087975895107    33.92454452   359.90457850
 H     44   1   2     1.087758219268   120.31772642   180.03151528
 O     13  12   6     1.269475457597   120.75768854   178.96944769

---------------------------
INTERNAL COORDINATES (A.U.)
---------------------------
 C      0   0   0     0.000000000000     0.00000000     0.00000000
 C      1   0   0     2.664094656131     0.00000000     0.00000000
 C      2   1   0     2.678360341813   119.39679316     0.00000000
 C      3   2   1     2.666447176622   119.28222491     0.19422369
 C      3   2   1     2.783686388267   120.88819739   180.35223249
 C      5   3   2     2.751578642832   117.36729784     0.30281188
 C      6   5   3     2.878594596156   115.50447508   178.66413796
 C      7   6   5     2.860778241652   112.67537339   259.38050628
 C      8   7   6     2.545761075867   128.71564511   124.65920499
 C      9   8   7     2.863308980318   119.45277203   181.69561605
 C      9   8   7     2.869909603348   123.59392174     3.75507121
 C      6   5   3     2.629767795098   121.60122607   359.57422795
 C     12   6   5     2.749672506474   121.70243716   359.78036198
 H      4   3   2     4.065577107418   146.50483451     0.06114598
 O      5   3   2     2.397698162482   120.39771799   178.72706755
 C     11   9   8     9.193826741910   106.32228074   215.18407860
 H      1   2   3     2.052583141042   117.90779894   179.80940749
 H     16  11   9     2.070107810626    89.06906798    11.97589664
 H     16  11   9     2.078944437737   135.97955613   127.29327576
 H     16  11   9     2.078119514995   105.83411765   263.48753889
 H      4   3   2     2.051398190882   117.98037514   180.14798081
 H      7   6   5     2.084576438711   108.69672228   138.18922539
 H      7   6   5     2.057941771082   108.26593729    22.42186900
 H      8   7   6     2.062243292038   114.25061248   306.31476088
 H     10   9   8     2.070762555086   111.71261877   353.15602660
 H     10   9   8     2.076818605404   110.97912796   232.55569564
 H     10   9   8     2.075795661956   111.81332922   113.53633362
 H     11   9   8     2.069828075783   109.35376359    24.35524715
 C     12   6   5     2.848714105718   123.14597454   179.32550422
 H     29  12   6     2.065278967886   113.37762504    11.51591317
 H     29  12   6     2.071261937407   110.29263487   133.21099393
 H     29  12   6     2.078545847432   110.93852763   251.01907026
 H     11   9   8     2.076639188269   108.74605905   139.66925643
 C     11   9   8     2.948951193766   117.09182264   263.07186831
 H     34  11   9     2.071249007015   106.50212760   164.89226867
 H     34  11   9     2.073214979461   108.20716317    51.25014792
 C     34  11   9     2.848122194025   115.31249756   287.26114197
 H     37  34  11     2.061888725487   115.59917787    73.78269290
 C     37  34  11     2.543405057670   128.08580926   254.04733218
 C     39  37  34     2.854140088667   125.29634178   359.72157056
 H     40  39  37     2.078013002393   110.51325006   238.36588438
 H     40  39  37     2.065938530849   113.69299770   359.81517389
 H     40  39  37     2.078037022739   110.22608690   120.81201785
 C      1   2   3     2.621479424804   120.70919376   359.73438324
 C     14   4   3     2.055976482059    33.92454452   359.90457850
 H     44   1   2     2.055565134338   120.31772642   180.03151528
 O     13  12   6     2.398960948592   120.75768854   178.96944769


           ************************************************************
           *        Program running with 4 parallel MPI-processes     *
           *              working on a common directory               *
           ************************************************************
------------------------------------------------------------------------------
                   ___                                                        
                  /   \      - P O W E R E D   B Y -                         
                 /     \                                                     
                 |  |  |   _    _      __       _____    __    __             
                 |  |  |  | |  | |    /  \     |  _  \  |  |  /  |          
                  \  \/   | |  | |   /    \    | | | |  |  | /  /          
                 / \  \   | |__| |  /  /\  \   | |_| |  |  |/  /          
                |  |  |   |  __  | /  /__\  \  |    /   |      \           
                |  |  |   | |  | | |   __   |  |    \   |  |\   \          
                \     /   | |  | | |  |  |  |  | |\  \  |  | \   \       
                 \___/    |_|  |_| |__|  |__|  |_| \__\ |__|  \__/        
                                                                              
                      - O R C A' S   B I G   F R I E N D -                    
                                      &                                       
                       - I N T E G R A L  F E E D E R -                       
                                                                              
 v1 FN, 2020, v2 2021                                                         
------------------------------------------------------------------------------


Reading SHARK input file MK2_1e_0H_B3LYP_631Gd_opt.SHARKINP.tmp ... ok
----------------------
SHARK INTEGRAL PACKAGE
----------------------

Number of atoms                             ...     47
Number of basis functions                   ...    370
Number of shells                            ...    186
Maximum angular momentum                    ...      2
Integral batch strategy                     ... SHARK/LIBINT Hybrid
RI-J (if used) integral strategy            ... SPLIT-RIJ (Revised 2003 algorithm where possible)
Printlevel                                  ...      1
Contraction scheme used                     ... SEGMENTED contraction
Coulomb Range Separation                    ... NOT USED
Exchange Range Separation                   ... NOT USED
Finite Nucleus Model                        ... NOT USED
Auxiliary Coulomb fitting basis             ... AVAILABLE
   # of basis functions in Aux-J            ...   1391
   # of shells in Aux-J                     ...    465
   Maximum angular momentum in Aux-J        ...      4
Auxiliary J/K fitting basis                 ... NOT available
Auxiliary Correlation fitting basis         ... NOT available
Auxiliary 'external' fitting basis          ... NOT available
Integral threshold                          ...     2.500000e-11
Primitive cut-off                           ...     2.500000e-12
Primitive pair pre-selection threshold      ...     2.500000e-12

Calculating pre-screening integrals         ... done (  0.1 sec) Dimension = 186
Organizing shell pair data                  ... done (  0.1 sec)
Shell pair information
Total number of shell pairs                 ...     17391
Shell pairs after pre-screening             ...     11271
Total number of primitive shell pairs       ...     98016
Primitive shell pairs kept                  ...     34855
          la=0 lb=0:   4217 shell pairs
          la=1 lb=0:   3795 shell pairs
          la=1 lb=1:    875 shell pairs
          la=2 lb=0:   1504 shell pairs
          la=2 lb=1:    731 shell pairs
          la=2 lb=2:    149 shell pairs

Calculating one electron integrals          ... done (  0.1 sec)
Calculating RI/J V-Matrix + Cholesky decomp.... done (  0.1 sec)
Calculating Nuclear repulsion               ... done (  0.0 sec) ENN=   1797.641411972875 Eh

SHARK setup successfully completed in   0.7 seconds

Maximum memory used throughout the entire GTOINT-calculation: 28.3 MB
[1717807450.431538] [eu-a2p-199:100879:0]          mpool.c:38   UCX  WARN  object 0x2b4a880 was not returned to mpool ucp_requests
[1717807450.431571] [eu-a2p-199:100879:0]          mpool.c:38   UCX  WARN  object 0x2b4aa40 was not returned to mpool ucp_requests
[1717807450.431578] [eu-a2p-199:100879:0]          mpool.c:38   UCX  WARN  object 0x2b4ac00 was not returned to mpool ucp_requests
[1717807450.431584] [eu-a2p-199:100879:0]          mpool.c:38   UCX  WARN  object 0x2b4adc0 was not returned to mpool ucp_requests
[1717807450.431589] [eu-a2p-199:100879:0]          mpool.c:38   UCX  WARN  object 0x2b4af80 was not returned to mpool ucp_requests
[1717807450.431595] [eu-a2p-199:100879:0]          mpool.c:38   UCX  WARN  object 0x2b4b140 was not returned to mpool ucp_requests
[1717807450.431601] [eu-a2p-199:100879:0]          mpool.c:38   UCX  WARN  object 0x2b4b300 was not returned to mpool ucp_requests
[1717807450.431606] [eu-a2p-199:100879:0]          mpool.c:38   UCX  WARN  object 0x2b4b4c0 was not returned to mpool ucp_requests
[1717807450.431611] [eu-a2p-199:100879:0]          mpool.c:38   UCX  WARN  object 0x2b4b680 was not returned to mpool ucp_requests
[1717807450.431617] [eu-a2p-199:100879:0]          mpool.c:38   UCX  WARN  object 0x2b4b840 was not returned to mpool ucp_requests
[1717807450.431622] [eu-a2p-199:100879:0]          mpool.c:38   UCX  WARN  object 0x2b4ba00 was not returned to mpool ucp_requests
[1717807450.431628] [eu-a2p-199:100879:0]          mpool.c:38   UCX  WARN  object 0x2b4bbc0 was not returned to mpool ucp_requests
[1717807450.431633] [eu-a2p-199:100879:0]          mpool.c:38   UCX  WARN  object 0x2b4bd80 was not returned to mpool ucp_requests
[1717807450.431639] [eu-a2p-199:100879:0]          mpool.c:38   UCX  WARN  object 0x2b4bf40 was not returned to mpool ucp_requests
[1717807450.431644] [eu-a2p-199:100879:0]          mpool.c:38   UCX  WARN  object 0x2b4c100 was not returned to mpool ucp_requests
[1717807450.431649] [eu-a2p-199:100879:0]          mpool.c:38   UCX  WARN  object 0x2b4c2c0 was not returned to mpool ucp_requests
[1717807450.431655] [eu-a2p-199:100879:0]          mpool.c:38   UCX  WARN  object 0x2b4c480 was not returned to mpool ucp_requests
[1717807450.431660] [eu-a2p-199:100879:0]          mpool.c:38   UCX  WARN  object 0x2b4c640 was not returned to mpool ucp_requests
[1717807450.431666] [eu-a2p-199:100879:0]          mpool.c:38   UCX  WARN  object 0x2b4c800 was not returned to mpool ucp_requests
[1717807450.431671] [eu-a2p-199:100879:0]          mpool.c:38   UCX  WARN  object 0x2b4c9c0 was not returned to mpool ucp_requests
[1717807450.431677] [eu-a2p-199:100879:0]          mpool.c:38   UCX  WARN  object 0x2b4cd40 was not returned to mpool ucp_requests
[1717807450.459661] [eu-a2p-199:100878:0]          mpool.c:38   UCX  WARN  object 0x3cbebc0 was not returned to mpool ucp_requests
[1717807450.459696] [eu-a2p-199:100878:0]          mpool.c:38   UCX  WARN  object 0x3cbed80 was not returned to mpool ucp_requests
[1717807450.459702] [eu-a2p-199:100878:0]          mpool.c:38   UCX  WARN  object 0x3cbef40 was not returned to mpool ucp_requests
[1717807450.459707] [eu-a2p-199:100878:0]          mpool.c:38   UCX  WARN  object 0x3cbf100 was not returned to mpool ucp_requests
[1717807450.459712] [eu-a2p-199:100878:0]          mpool.c:38   UCX  WARN  object 0x3cbf2c0 was not returned to mpool ucp_requests
[1717807450.459716] [eu-a2p-199:100878:0]          mpool.c:38   UCX  WARN  object 0x3cbf480 was not returned to mpool ucp_requests
[1717807450.459721] [eu-a2p-199:100878:0]          mpool.c:38   UCX  WARN  object 0x3cbf640 was not returned to mpool ucp_requests
[1717807450.459725] [eu-a2p-199:100878:0]          mpool.c:38   UCX  WARN  object 0x3cbf800 was not returned to mpool ucp_requests
[1717807450.459730] [eu-a2p-199:100878:0]          mpool.c:38   UCX  WARN  object 0x3cbfb80 was not returned to mpool ucp_requests
[1717807450.459734] [eu-a2p-199:100878:0]          mpool.c:38   UCX  WARN  object 0x3cbfd40 was not returned to mpool ucp_requests
[1717807450.460854] [eu-a2p-199:100880:0]          mpool.c:38   UCX  WARN  object 0x3712d40 was not returned to mpool ucp_requests
[1717807450.460881] [eu-a2p-199:100880:0]          mpool.c:38   UCX  WARN  object 0x3712f00 was not returned to mpool ucp_requests
[1717807450.460887] [eu-a2p-199:100880:0]          mpool.c:38   UCX  WARN  object 0x37130c0 was not returned to mpool ucp_requests
[1717807450.460891] [eu-a2p-199:100880:0]          mpool.c:38   UCX  WARN  object 0x3713280 was not returned to mpool ucp_requests
[1717807450.460896] [eu-a2p-199:100880:0]          mpool.c:38   UCX  WARN  object 0x3713440 was not returned to mpool ucp_requests
[1717807450.460900] [eu-a2p-199:100880:0]          mpool.c:38   UCX  WARN  object 0x3713600 was not returned to mpool ucp_requests
[1717807450.460905] [eu-a2p-199:100880:0]          mpool.c:38   UCX  WARN  object 0x37137c0 was not returned to mpool ucp_requests
[1717807450.460909] [eu-a2p-199:100880:0]          mpool.c:38   UCX  WARN  object 0x3713980 was not returned to mpool ucp_requests
[1717807450.460913] [eu-a2p-199:100880:0]          mpool.c:38   UCX  WARN  object 0x3713b40 was not returned to mpool ucp_requests
[1717807450.460918] [eu-a2p-199:100880:0]          mpool.c:38   UCX  WARN  object 0x3713d00 was not returned to mpool ucp_requests
[1717807450.460922] [eu-a2p-199:100880:0]          mpool.c:38   UCX  WARN  object 0x3713ec0 was not returned to mpool ucp_requests
[1717807450.460927] [eu-a2p-199:100880:0]          mpool.c:38   UCX  WARN  object 0x3714080 was not returned to mpool ucp_requests
[1717807450.460931] [eu-a2p-199:100880:0]          mpool.c:38   UCX  WARN  object 0x3714240 was not returned to mpool ucp_requests
[1717807450.460935] [eu-a2p-199:100880:0]          mpool.c:38   UCX  WARN  object 0x3714400 was not returned to mpool ucp_requests
[1717807450.460940] [eu-a2p-199:100880:0]          mpool.c:38   UCX  WARN  object 0x37145c0 was not returned to mpool ucp_requests
[1717807450.460944] [eu-a2p-199:100880:0]          mpool.c:38   UCX  WARN  object 0x3714780 was not returned to mpool ucp_requests
[1717807450.460948] [eu-a2p-199:100880:0]          mpool.c:38   UCX  WARN  object 0x3714940 was not returned to mpool ucp_requests
[1717807450.460953] [eu-a2p-199:100880:0]          mpool.c:38   UCX  WARN  object 0x3714b00 was not returned to mpool ucp_requests
[1717807450.460957] [eu-a2p-199:100880:0]          mpool.c:38   UCX  WARN  object 0x3714cc0 was not returned to mpool ucp_requests
[1717807450.460961] [eu-a2p-199:100880:0]          mpool.c:38   UCX  WARN  object 0x3714e80 was not returned to mpool ucp_requests
[1717807450.460966] [eu-a2p-199:100880:0]          mpool.c:38   UCX  WARN  object 0x3715040 was not returned to mpool ucp_requests
[1717807450.460970] [eu-a2p-199:100880:0]          mpool.c:38   UCX  WARN  object 0x3715200 was not returned to mpool ucp_requests
[1717807450.460974] [eu-a2p-199:100880:0]          mpool.c:38   UCX  WARN  object 0x37153c0 was not returned to mpool ucp_requests


           ************************************************************
           *        Program running with 4 parallel MPI-processes     *
           *              working on a common directory               *
           ************************************************************

Diagonalization of the overlap matrix:
Smallest eigenvalue                        ... 3.211e-04
Time for diagonalization                   ...    0.036 sec
Threshold for overlap eigenvalues          ... 1.000e-08
Number of eigenvalues below threshold      ... 0
Time for construction of square roots      ...    0.018 sec
Total time needed                          ...    0.055 sec

-------------------
DFT GRID GENERATION
-------------------

General Integration Accuracy     IntAcc      ... 4.959
Radial Grid Type                 RadialGrid  ... OptM3 with GC (2021)
Angular Grid (max. ang.)         AngularGrid ... 6 (Lebedev-590)
Angular grid pruning method      GridPruning ... 4 (adaptive)
Weight generation scheme         WeightScheme... Becke
Basis function cutoff            BFCut       ... 1.0000e-11
Integration weight cutoff        WCut        ... 1.0000e-14
Angular grids for H and He will be reduced by one unit
Partially contracted basis set               ... off
Rotationally invariant grid construction     ... off

Total number of grid points                  ...   530349
Total number of batches                      ...     8311
Average number of points per batch           ...       63
Average number of grid points per atom       ...    11284
Time for grid setup =    7.354 sec

--------------------
COSX GRID GENERATION
--------------------

GRIDX 1
-------
General Integration Accuracy     IntAcc      ... 4.020
Radial Grid Type                 RadialGrid  ... OptM3 with GC (2021)
Angular Grid (max. ang.)         AngularGrid ... 2 (Lebedev-110)
Angular grid pruning method      GridPruning ... 4 (adaptive)
Weight generation scheme         WeightScheme... Becke
Basis function cutoff            BFCut       ... 1.0000e-11
Integration weight cutoff        WCut        ... 1.0000e-14
Angular grids for H and He will be reduced by one unit
Partially contracted basis set               ... on
Rotationally invariant grid construction     ... off

Total number of grid points                  ...    57962
Total number of batches                      ...      930
Average number of points per batch           ...       62
Average number of grid points per atom       ...     1233
UseSFitting                                  ... on

GRIDX 2
-------
General Integration Accuracy     IntAcc      ... 4.338
Radial Grid Type                 RadialGrid  ... OptM3 with GC (2021)
Angular Grid (max. ang.)         AngularGrid ... 3 (Lebedev-194)
Angular grid pruning method      GridPruning ... 4 (adaptive)
Weight generation scheme         WeightScheme... Becke
Basis function cutoff            BFCut       ... 1.0000e-11
Integration weight cutoff        WCut        ... 1.0000e-14
Angular grids for H and He will be reduced by one unit
Partially contracted basis set               ... on
Rotationally invariant grid construction     ... off

Total number of grid points                  ...   126347
Total number of batches                      ...     2001
Average number of points per batch           ...       63
Average number of grid points per atom       ...     2688
UseSFitting                                  ... on

GRIDX 3
-------
General Integration Accuracy     IntAcc      ... 4.871
Radial Grid Type                 RadialGrid  ... OptM3 with GC (2021)
Angular Grid (max. ang.)         AngularGrid ... 4 (Lebedev-302)
Angular grid pruning method      GridPruning ... 4 (adaptive)
Weight generation scheme         WeightScheme... Becke
Basis function cutoff            BFCut       ... 1.0000e-11
Integration weight cutoff        WCut        ... 1.0000e-14
Angular grids for H and He will be reduced by one unit
Partially contracted basis set               ... on
Rotationally invariant grid construction     ... off

Total number of grid points                  ...   240041
Total number of batches                      ...     3775
Average number of points per batch           ...       63
Average number of grid points per atom       ...     5107
UseSFitting                                  ... on

Time for X-Grid setup             =    3.999 sec


--------------------
CPCM SOLVATION MODEL
--------------------
CPCM parameters:
  Epsilon                                         ...      80.4000
  Refrac                                          ...       1.3300
  Rsolv                                           ...       1.3000
  Surface type                                    ... GAUSSIAN VDW
  Epsilon function type                           ...         CPCM
Radii:
 Radius for C  used is    3.8550 Bohr (=   2.0400 Ang.)
 Radius for H  used is    2.4944 Bohr (=   1.3200 Ang.)
 Radius for O  used is    3.4469 Bohr (=   1.8240 Ang.)
Calculating surface                               ...        done! (  0.0s)
GEPOL surface points                              ...         2488
GEPOL Volume                                      ...    2705.6459
GEPOL Surface-area                                ...    1379.5296
Calculating surface distance matrix               ...        done! (  0.0s)
Performing Cholesky decomposition & store         ...        done! (  0.3s)
Overall time for CPCM initialization              ...                 0.3s
--------------
SCF ITERATIONS
--------------
ITER       Energy         Delta-E        Max-DP      RMS-DP      [F,P]     Damp
               ***  Starting incremental Fock matrix formation  ***
  0   -964.6184101016   0.000000000000 0.00016687  0.00000247  0.0017331 0.7000
  1   -964.6184165206  -0.000006418994 0.00015894  0.00000240  0.0013875 0.7000
                               ***Turning on DIIS***
  2   -964.6184216127  -0.000005092111 0.00042047  0.00000648  0.0010543 0.0000
  3   -964.6184346380  -0.000013025343 0.00008043  0.00000146  0.0001687 0.0000
               *** Restarting incremental Fock matrix formation ***
                                   *** Resetting DIIS ***
  4   -964.6184348412  -0.000000203141 0.00001039  0.00000023  0.0000129 0.0000
  5   -964.6184348399   0.000000001333 0.00000806  0.00000013  0.0000138 0.0000
  6   -964.6184348427  -0.000000002843 0.00000325  0.00000005  0.0000042 0.0000
  7   -964.6184348372   0.000000005471 0.00000287  0.00000003  0.0000030 0.0000
  8   -964.6184348259   0.000000011333 0.00000144  0.00000002  0.0000016 0.0000
                            ***DIIS convergence achieved***

               *****************************************************
               *                     SUCCESS                       *
               *           SCF CONVERGED AFTER   9 CYCLES          *
               *****************************************************

Old exchange energy                            =    -26.843322368 Eh
New exchange energy                            =    -26.843334380 Eh
Exchange energy change after final integration =     -0.000012012 Eh
Total energy after final integration           =   -964.618446849 Eh
Final COS-X integration done in                =    30.278 sec
Total Energy       :         -964.61844685 Eh          -26248.60239 eV
  Last Energy change         ...   -1.1197e-08  Tolerance :   1.0000e-08
  Last MAX-Density change    ...    0.0000e+00  Tolerance :   1.0000e-07
             **** THE GBW FILE WAS UPDATED (MK2_1e_0H_B3LYP_631Gd_opt.gbw) ****
             **** DENSITY MK2_1e_0H_B3LYP_631Gd_opt.scfp WAS UPDATED ****
             **** ENERGY FILE WAS UPDATED (MK2_1e_0H_B3LYP_631Gd_opt.en.tmp) ****
----------------------
UHF SPIN CONTAMINATION
----------------------

Warning: in a DFT calculation there is little theoretical justification to 
         calculate <S**2> as in Hartree-Fock theory. We will do it anyways
         but you should keep in mind that the values have only limited relevance

Expectation value of <S**2>     :     0.759373
Ideal value S*(S+1) for S=0.5   :     0.750000
Deviation                       :     0.009373

             **** THE GBW FILE WAS UPDATED (MK2_1e_0H_B3LYP_631Gd_opt.gbw) ****
             **** DENSITY MK2_1e_0H_B3LYP_631Gd_opt.scfp WAS UPDATED ****
Total SCF time: 0 days 0 hours 2 min 47 sec 

Maximum memory used throughout the entire SCF-calculation: 182.3 MB

-------------------------   --------------------
FINAL SINGLE POINT ENERGY      -964.618446849321
-------------------------   --------------------


           ************************************************************
           *        Program running with 4 parallel MPI-processes     *
           *              working on a common directory               *
           ************************************************************
------------------------------------------------------------------------------
                         ORCA SCF GRADIENT CALCULATION
------------------------------------------------------------------------------

 ... reading COSX grid (gridx3)
Gradient of the Kohn-Sham DFT energy:
Kohn-Sham wavefunction type      ... UKS
Hartree-Fock exchange scaling    ...    0.200
Number of operators              ...    2
Number of atoms                  ...   47
Basis set dimensions             ...  370
Integral neglect threshold       ... 2.5e-11
Integral primitive cutoff        ... 2.5e-12
SHARK Integral package           ... ON

Nuc. rep. gradient       (SHARK) ... done (  0.0 sec)
HCore & Overlap gradient (SHARK) ... done (  0.5 sec)
RI-J gradient            (SHARK) ... done (  2.2 sec)
COSX-gradient                    ... done ( 45.9 sec)
Exchange-correlation gradient    ... done

------------------
CARTESIAN GRADIENT
------------------

   1   C   :   -0.000187385   -0.002246689   -0.000345680
   2   C   :   -0.001398618    0.000645358    0.001068410
   3   C   :    0.003901513    0.000685565    0.003070897
   4   C   :   -0.002891565   -0.000252124   -0.001606347
   5   C   :   -0.002979248    0.003992120   -0.005324012
   6   C   :    0.002407596   -0.005397383    0.000991341
   7   C   :   -0.003353437    0.004589080    0.002381151
   8   C   :    0.001410335   -0.001326561   -0.001138373
   9   C   :   -0.002465335    0.000517696   -0.000347443
  10   C   :    0.000478319    0.000134243    0.000269891
  11   C   :   -0.000825215    0.000057859    0.001064244
  12   C   :   -0.001285479   -0.003978966    0.000652080
  13   C   :    0.004482696    0.006972501   -0.001343362
  14   H   :    0.000125650    0.000075108    0.000043237
  15   O   :    0.001713037   -0.002622593    0.002474137
  16   C   :    0.000051429   -0.000381999    0.000002095
  17   H   :   -0.000135453   -0.000429376   -0.000028163
  18   H   :   -0.000392008    0.000069856    0.000359345
  19   H   :    0.000567662    0.000395634    0.000032959
  20   H   :    0.000389607   -0.000449740   -0.000105610
  21   H   :   -0.000066127   -0.000551232   -0.000041525
  22   H   :    0.001606247   -0.000318758   -0.001174660
  23   H   :    0.000584853   -0.001532207   -0.000163720
  24   H   :   -0.000191341    0.000080884   -0.000193371
  25   H   :   -0.000458482   -0.000239974    0.000325363
  26   H   :    0.000413870   -0.000147398   -0.000402982
  27   H   :    0.001064250   -0.000109746    0.000594406
  28   H   :   -0.000512869    0.000330339    0.000091665
  29   C   :    0.000130118    0.002575309    0.000128216
  30   H   :    0.000036508   -0.001025054    0.000211909
  31   H   :   -0.000257578    0.000540557   -0.000957765
  32   H   :   -0.001236822    0.000103657    0.000147032
  33   H   :    0.000628314   -0.000614300   -0.000406103
  34   C   :    0.002281232    0.000700478    0.000853259
  35   H   :    0.000332783   -0.000463141   -0.000172051
  36   H   :   -0.000580670    0.000670591   -0.000510203
  37   C   :    0.000292853   -0.000433832   -0.000460263
  38   H   :   -0.000903367    0.000094654    0.000147724
  39   C   :   -0.001498148    0.000554775   -0.000789066
  40   C   :   -0.000047768    0.000259254    0.000552763
  41   H   :    0.000451608    0.000295416   -0.000036360
  42   H   :   -0.000355908    0.000131407   -0.000401369
  43   H   :    0.000280309   -0.000558974    0.000003582
  44   C   :   -0.000655048    0.000593414   -0.000338183
  45   C   :    0.001826997   -0.000910875    0.000671199
  46   H   :   -0.000116878    0.000170720   -0.000003527
  47   O   :   -0.002651548   -0.001257360    0.000174507

Difference to translation invariance:
           :    0.0000114886   -0.0000118066    0.0000212748

Difference to rotation invariance:
           :    0.0001313347   -0.0003137543   -0.0004112378

Norm of the cartesian gradient     ...    0.0184556399
RMS gradient                       ...    0.0015542453
MAX gradient                       ...    0.0069725011

-------
TIMINGS
-------

Total SCF gradient time            ...       70.224 sec

One electron gradient       ....       0.538 sec  (  0.8%)
RI-J Coulomb gradient       ....       2.230 sec  (  3.2%)
COSX gradient               ....      45.863 sec  ( 65.3%)
XC gradient                 ....      18.369 sec  ( 26.2%)
CPCM gradient               ....       1.060 sec  (  1.5%)
   A-Matrix (El+Nuc)        ....       0.256 sec  (  0.4%)
   Potential                ....       0.804 sec  (  1.1%)

Maximum memory used throughout the entire SCFGRAD-calculation: 121.3 MB
------------------------------------------------------------------------------
                         ORCA GEOMETRY RELAXATION STEP
------------------------------------------------------------------------------

Reading the OPT-File                    .... done
Getting information on internals        .... done
Copying old internal coords+grads       .... done
Making the new internal coordinates     .... (new redundants).... done
Validating the new internal coordinates .... (new redundants).... done
Calculating the B-matrix                .... done
Calculating the G,G- and P matrices     .... done
Transforming gradient to internals      .... done
Projecting the internal gradient        .... done
Number of atoms                         ....  47
Number of internal coordinates          .... 241
Current Energy                          ....  -964.618446849 Eh
Current gradient norm                   ....     0.018455640 Eh/bohr
Maximum allowed component of the step   ....  0.300
Current trust radius                    ....  0.300
Resetting Hessian after 50 BFGS Update Steps....
Build internal Hessian                  .... (Almloef) done
Updating Hessian with the last 5 steps  .... done
Forming the augmented Hessian           .... done
Diagonalizing the augmented Hessian     .... done
Last element of RFO vector              ....  0.970306692
Lowest eigenvalues of augmented Hessian:
 -0.001266742  0.000638114  0.001636160  0.006254173  0.009418146
Length of the computed step             ....  0.249279854
The final length of the internal step   ....  0.249279854
Converting the step to cartesian space:
 Initial RMS(Int)=    0.0160575270
Transforming coordinates:
 Iter   0:  RMS(Cart)=    0.0753232881 RMS(Int)=    1.3355331250
 Iter   1:  RMS(Cart)=    0.0020466671 RMS(Int)=    0.0006685714
 Iter   2:  RMS(Cart)=    0.0000697804 RMS(Int)=    0.0000188777
 Iter   3:  RMS(Cart)=    0.0000035200 RMS(Int)=    0.0000015905
 Iter   4:  RMS(Cart)=    0.0000001683 RMS(Int)=    0.0000000580
 Iter   5:  RMS(Cart)=    0.0000000084 RMS(Int)=    0.0000000042
done
Storing new coordinates                 .... done

                                .--------------------.
          ----------------------|Geometry convergence|-------------------------
          Item                value                   Tolerance       Converged
          ---------------------------------------------------------------------
          Energy change       0.0000002314            0.0000002000      NO
          RMS gradient        0.0008146618            0.0000080000      NO
          MAX gradient        0.0034365046            0.0000300000      NO
          RMS step            0.0160575270            0.0001000000      NO
          MAX step            0.0569163644            0.0002000000      NO
          ........................................................
          Max(Bonds)      0.0028      Max(Angles)    0.59
          Max(Dihed)        3.26      Max(Improp)    0.00
          ---------------------------------------------------------------------

The optimization has not yet converged - more geometry cycles are needed


    ---------------------------------------------------------------------------
                         Redundant Internal Coordinates
                            (Angstroem and degrees)

        Definition                    Value    dE/dq     Step     New-Value
    ----------------------------------------------------------------------------
     1. B(C   1,C   0)                1.4098 -0.002198  0.0019    1.4117   
     2. B(C   2,C   1)                1.4173 -0.001703  0.0015    1.4189   
     3. B(C   3,C   2)                1.4110 -0.001274  0.0011    1.4121   
     4. B(C   4,C   2)                1.4731  0.001780 -0.0018    1.4712   
     5. B(C   5,C   4)                1.4561  0.001466 -0.0017    1.4544   
     6. B(C   6,C   5)                1.5233 -0.000727  0.0009    1.5242   
     7. B(C   7,C   6)                1.5139 -0.000484  0.0006    1.5145   
     8. B(C   8,C   7)                1.3472  0.000958 -0.0007    1.3464   
     9. B(C   9,C   8)                1.5152  0.000075 -0.0000    1.5152   
    10. B(C  10,C   8)                1.5187  0.000124 -0.0004    1.5183   
    11. B(C  11,C   5)                1.3916 -0.002133  0.0018    1.3934   
    12. B(C  12,C  11)                1.4551  0.002232 -0.0023    1.4528   
    13. B(C  12,C   1)                1.4634 -0.002212  0.0024    1.4659   
    14. B(O  14,C   4)                1.2688 -0.003437  0.0018    1.2706   
    15. B(H  16,C   0)                1.0862  0.000086 -0.0001    1.0861   
    16. B(H  17,C  15)                1.0955  0.000067 -0.0001    1.0954   
    17. B(H  18,C  15)                1.1001  0.000167 -0.0002    1.0999   
    18. B(H  19,C  15)                1.0997 -0.000029  0.0000    1.0997   
    19. B(H  20,C   3)                1.0856 -0.000170  0.0003    1.0858   
    20. B(H  21,C   6)                1.1031  0.001549 -0.0023    1.1008   
    21. B(H  22,C   6)                1.0890 -0.001195  0.0018    1.0908   
    22. B(H  23,C   7)                1.0913 -0.000264  0.0003    1.0916   
    23. B(H  24,C   9)                1.0958  0.000018 -0.0000    1.0958   
    24. B(H  25,C   9)                1.0990 -0.000100  0.0001    1.0991   
    25. B(H  26,C   9)                1.0985 -0.000050  0.0001    1.0986   
    26. B(H  27,C  10)                1.0953 -0.000280  0.0004    1.0957   
    27. B(C  28,C  11)                1.5075 -0.002334  0.0028    1.5103   
    28. B(H  29,C  28)                1.0929  0.000326 -0.0002    1.0927   
    29. B(H  30,C  28)                1.0961 -0.000021 -0.0000    1.0960   
    30. B(H  31,C  28)                1.0999  0.000173 -0.0003    1.0996   
    31. B(H  32,C  10)                1.0989 -0.000169  0.0002    1.0991   
    32. B(C  33,C  10)                1.5605  0.000465 -0.0005    1.5600   
    33. B(H  34,C  33)                1.0961 -0.000203  0.0003    1.0964   
    34. B(H  35,C  33)                1.0971 -0.000311  0.0004    1.0975   
    35. B(C  36,C  33)                1.5072  0.000241 -0.0001    1.5070   
    36. B(H  37,C  36)                1.0911 -0.000211  0.0003    1.0914   
    37. B(C  38,C  36)                1.3459  0.000633 -0.0004    1.3455   
    38. B(C  38,C  15)                1.5127 -0.000106  0.0002    1.5129   
    39. B(C  39,C  38)                1.5103 -0.000225  0.0002    1.5105   
    40. B(H  40,C  39)                1.0996  0.000105 -0.0002    1.0995   
    41. B(H  41,C  39)                1.0932  0.000128 -0.0002    1.0931   
    42. B(H  42,C  39)                1.0996  0.000115 -0.0002    1.0995   
    43. B(C  43,C   0)                1.3872  0.000444 -0.0004    1.3869   
    44. B(C  44,C  43)                1.4108 -0.000298  0.0002    1.4110   
    45. B(C  44,H  13)                1.0880  0.000068 -0.0001    1.0879   
    46. B(C  44,C   3)                1.3884  0.001341 -0.0011    1.3874   
    47. B(H  45,C  43)                1.0878  0.000005 -0.0000    1.0877   
    48. B(O  46,C  12)                1.2695 -0.001483  0.0009    1.2704   
    49. A(C   1,C   0,H  16)          117.91  0.000058   -0.03    117.88   
    50. A(C   1,C   0,C  43)          120.71 -0.001003    0.14    120.85   
    51. A(H  16,C   0,C  43)          121.38  0.000945   -0.12    121.27   
    52. A(C   2,C   1,C  12)          120.63 -0.000088    0.00    120.64   
    53. A(C   0,C   1,C  12)          119.97 -0.001110    0.14    120.11   
    54. A(C   0,C   1,C   2)          119.40  0.001198   -0.14    119.25   
    55. A(C   3,C   2,C   4)          119.83 -0.000910    0.10    119.93   
    56. A(C   1,C   2,C   3)          119.28  0.001038   -0.12    119.16   
    57. A(C   1,C   2,C   4)          120.89 -0.000128    0.02    120.90   
    58. A(C   2,C   3,H  20)          117.98  0.000341   -0.05    117.93   
    59. A(H  20,C   3,C  44)          121.45  0.001419   -0.17    121.28   
    60. A(C   2,C   3,C  44)          120.57 -0.001760    0.22    120.79   
    61. A(C   5,C   4,O  14)          122.22 -0.001047    0.20    122.41   
    62. A(C   2,C   4,C   5)          117.37 -0.000109    0.04    117.41   
    63. A(C   2,C   4,O  14)          120.40  0.001120   -0.11    120.29   
    64. A(C   4,C   5,C   6)          115.50 -0.002108    0.34    115.84   
    65. A(C   4,C   5,C  11)          121.60 -0.000071   -0.00    121.60   
    66. A(C   6,C   5,C  11)          122.89  0.002178   -0.33    122.55   
    67. A(C   5,C   6,C   7)          112.68  0.000318   -0.07    112.61   
    68. A(C   7,C   6,H  22)          110.91 -0.000006   -0.16    110.75   
    69. A(C   5,C   6,H  22)          108.27  0.000548   -0.20    108.06   
    70. A(C   7,C   6,H  21)          109.21  0.000693   -0.08    109.13   
    71. A(C   5,C   6,H  21)          108.70 -0.001248    0.35    109.05   
    72. A(H  21,C   6,H  22)          106.89 -0.000376    0.19    107.08   
    73. A(C   8,C   7,H  23)          117.01 -0.000004   -0.01    117.01   
    74. A(C   6,C   7,H  23)          114.25  0.000124   -0.00    114.25   
    75. A(C   6,C   7,C   8)          128.72 -0.000127    0.02    128.74   
    76. A(C   9,C   8,C  10)          116.92  0.002832   -0.43    116.49   
    77. A(C   7,C   8,C  10)          123.59 -0.001480    0.24    123.84   
    78. A(C   7,C   8,C   9)          119.45 -0.001356    0.20    119.66   
    79. A(H  25,C   9,H  26)          106.71  0.000758   -0.24    106.47   
    80. A(H  24,C   9,H  26)          107.38 -0.000708    0.20    107.58   
    81. A(C   8,C   9,H  26)          111.81  0.000066   -0.05    111.76   
    82. A(H  24,C   9,H  25)          108.01 -0.000270    0.10    108.10   
    83. A(C   8,C   9,H  25)          110.98 -0.000583    0.07    111.05   
    84. A(C   8,C   9,H  24)          111.71  0.000724   -0.08    111.64   
    85. A(H  32,C  10,C  33)          108.53 -0.000094   -0.20    108.33   
    86. A(H  27,C  10,C  33)          106.57 -0.001212    0.34    106.91   
    87. A(C   8,C  10,C  33)          117.09  0.002787   -0.59    116.50   
    88. A(H  27,C  10,H  32)          105.99  0.000095    0.24    106.23   
    89. A(C   8,C  10,H  32)          108.75 -0.000883   -0.04    108.70   
    90. A(C   8,C  10,H  27)          109.35 -0.000910    0.33    109.69   
    91. A(C  12,C  11,C  28)          115.15  0.001320   -0.15    115.00   
    92. A(C   5,C  11,C  28)          123.15 -0.000437    0.03    123.17   
    93. A(C   5,C  11,C  12)          121.70 -0.000884    0.12    121.82   
    94. A(C  11,C  12,O  46)          120.76 -0.003098    0.45    121.21   
    95. A(C   1,C  12,C  11)          117.80  0.001265   -0.13    117.67   
    96. A(C   1,C  12,O  46)          121.41  0.001787   -0.17    121.24   
    97. A(H  19,C  15,C  38)          110.92 -0.000448    0.06    110.97   
    98. A(H  18,C  15,C  38)          110.87 -0.000538    0.09    110.96   
    99. A(H  17,C  15,C  38)          112.18  0.000813   -0.11    112.08   
   100. A(H  18,C  15,H  19)          106.64  0.000715   -0.18    106.46   
   101. A(H  17,C  15,H  19)          108.03 -0.000264    0.06    108.09   
   102. A(H  17,C  15,H  18)          107.99 -0.000272    0.07    108.06   
   103. A(H  30,C  28,H  31)          106.54  0.001216   -0.30    106.24   
   104. A(H  29,C  28,H  31)          107.05 -0.000765    0.20    107.25   
   105. A(C  11,C  28,H  31)          110.94 -0.000588    0.10    111.04   
   106. A(H  29,C  28,H  30)          108.34 -0.000426    0.16    108.50   
   107. A(C  11,C  28,H  30)          110.29 -0.000760    0.05    110.34   
   108. A(C  11,C  28,H  29)          113.38  0.001332   -0.20    113.17   
   109. A(H  35,C  33,C  36)          110.27  0.000458   -0.41    109.86   
   110. A(H  34,C  33,C  36)          110.03 -0.000204    0.29    110.32   
   111. A(C  10,C  33,C  36)          115.31 -0.000123    0.01    115.33   
   112. A(H  34,C  33,H  35)          106.05 -0.000265    0.16    106.21   
   113. A(C  10,C  33,H  35)          108.21  0.000688   -0.39    107.82   
   114. A(C  10,C  33,H  34)          106.50 -0.000594    0.37    106.87   
   115. A(H  37,C  36,C  38)          116.31 -0.000801    0.12    116.43   
   116. A(C  33,C  36,C  38)          128.09 -0.000224    0.02    128.11   
   117. A(C  33,C  36,H  37)          115.60  0.001024   -0.14    115.46   
   118. A(C  36,C  38,C  39)          125.30  0.000675   -0.09    125.21   
   119. A(C  15,C  38,C  39)          114.18  0.000169   -0.03    114.16   
   120. A(C  15,C  38,C  36)          120.52 -0.000844    0.11    120.63   
   121. A(H  41,C  39,H  42)          107.67 -0.000252    0.06    107.74   
   122. A(H  40,C  39,H  42)          106.58  0.000608   -0.16    106.43   
   123. A(C  38,C  39,H  42)          110.23 -0.000586    0.09    110.32   
   124. A(H  40,C  39,H  41)          107.86 -0.000340    0.09    107.95   
   125. A(C  38,C  39,H  41)          113.69  0.000787   -0.11    113.58   
   126. A(C  38,C  39,H  40)          110.51 -0.000215    0.02    110.53   
   127. A(C  44,C  43,H  45)          119.77 -0.000226    0.03    119.80   
   128. A(C   0,C  43,H  45)          120.32  0.000201   -0.01    120.30   
   129. A(C   0,C  43,C  44)          119.91  0.000024   -0.01    119.90   
   130. A(H  13,C  44,C  43)          119.73 -0.000387    0.06    119.79   
   131. A(C   3,C  44,C  43)          120.13  0.000502   -0.09    120.04   
   132. A(C   3,C  44,H  13)          120.14 -0.000115    0.03    120.17   
   133. D(C  12,C   1,C   0,C  43)    179.63 -0.000118    0.27    179.90   
   134. D(C  12,C   1,C   0,H  16)     -0.29 -0.000087    0.21     -0.08   
   135. D(C   2,C   1,C   0,H  16)    179.81 -0.000061    0.12    179.93   
   136. D(C   2,C   1,C   0,C  43)     -0.27 -0.000092    0.18     -0.08   
   137. D(C   3,C   2,C   1,C   0)      0.19  0.000047   -0.08      0.11   
   138. D(C   4,C   2,C   1,C   0)   -179.65  0.000093   -0.21   -179.85   
   139. D(C   3,C   2,C   1,C  12)   -179.70  0.000074   -0.17   -179.87   
   140. D(C   4,C   2,C   1,C  12)      0.45  0.000121   -0.29      0.16   
   141. D(H  20,C   3,C   2,C   1)   -179.85  0.000031   -0.08   -179.94   
   142. D(C  44,C   3,C   2,C   4)    179.86 -0.000001    0.03    179.89   
   143. D(H  20,C   3,C   2,C   4)     -0.01 -0.000014    0.04      0.03   
   144. D(C  44,C   3,C   2,C   1)      0.01  0.000043   -0.09     -0.08   
   145. D(C   5,C   4,C   2,C   3)   -179.54  0.000573   -2.04   -181.58   
   146. D(O  14,C   4,C   2,C   1)    178.73 -0.000960    3.18    181.91   
   147. D(C   5,C   4,C   2,C   1)      0.30  0.000530   -1.92     -1.62   
   148. D(O  14,C   4,C   2,C   3)     -1.11 -0.000916    3.06      1.95   
   149. D(C  11,C   5,C   4,C   2)     -0.43 -0.000569    2.09      1.67   
   150. D(C  11,C   5,C   4,O  14)   -178.82  0.000912   -3.11   -181.93   
   151. D(C   6,C   5,C   4,C   2)    178.66 -0.000548    2.15    180.81   
   152. D(C   6,C   5,C   4,O  14)      0.27  0.000934   -3.05     -2.78   
   153. D(H  22,C   6,C   5,C  11)   -158.50  0.000332    0.56   -157.94   
   154. D(H  22,C   6,C   5,C   4)     22.42  0.000333    0.50     22.92   
   155. D(H  21,C   6,C   5,C  11)    -42.73 -0.000480    0.86    -41.87   
   156. D(H  21,C   6,C   5,C   4)    138.19 -0.000478    0.80    138.99   
   157. D(C   7,C   6,C   5,C  11)     78.46 -0.000263    0.96     79.42   
   158. D(C   7,C   6,C   5,C   4)   -100.62 -0.000262    0.90    -99.72   
   159. D(H  23,C   7,C   6,C   5)    -53.69  0.000559    0.59    -53.10   
   160. D(C   8,C   7,C   6,H  22)      3.11 -0.000673    1.73      4.84   
   161. D(C   8,C   7,C   6,H  21)   -114.44 -0.000635    1.64   -112.80   
   162. D(H  23,C   7,C   6,H  21)     67.21 -0.000332    0.93     68.14   
   163. D(C   8,C   7,C   6,C   5)    124.66  0.000256    1.30    125.96   
   164. D(H  23,C   7,C   6,H  22)   -175.24 -0.000370    1.02   -174.22   
   165. D(C  10,C   8,C   7,H  23)   -177.94  0.000034   -0.06   -178.00   
   166. D(C  10,C   8,C   7,C   6)      3.76  0.000342   -0.79      2.97   
   167. D(C   9,C   8,C   7,H  23)      0.00 -0.000023    0.33      0.33   
   168. D(C   9,C   8,C   7,C   6)   -178.30  0.000286   -0.40   -178.70   
   169. D(H  26,C   9,C   8,C  10)    -68.39 -0.000670    1.51    -66.87   
   170. D(H  26,C   9,C   8,C   7)    113.54 -0.000536    1.14    114.68   
   171. D(H  25,C   9,C   8,C  10)     50.63 -0.000060    1.23     51.86   
   172. D(H  25,C   9,C   8,C   7)   -127.44  0.000074    0.85   -126.59   
   173. D(H  24,C   9,C   8,C  10)    171.23 -0.000313    1.35    172.58   
   174. D(H  24,C   9,C   8,C   7)     -6.84 -0.000179    0.97     -5.87   
   175. D(C  33,C  10,C   8,C   9)     85.08  0.000356    0.21     85.30   
   176. D(C  33,C  10,C   8,C   7)    -96.93  0.000223    0.60    -96.33   
   177. D(H  32,C  10,C   8,C   9)    -38.32 -0.000853    0.95    -37.37   
   178. D(H  27,C  10,C   8,C   9)   -153.63  0.000011    0.51   -153.12   
   179. D(H  27,C  10,C   8,C   7)     24.36 -0.000121    0.90     25.26   
   180. D(H  32,C  10,C   8,C   7)    139.67 -0.000985    1.34    141.01   
   181. D(C  28,C  11,C   5,C   6)      0.30 -0.000024   -0.00      0.30   
   182. D(C  28,C  11,C   5,C   4)    179.33 -0.000042    0.07    179.39   
   183. D(C  12,C  11,C   5,C   6)   -179.24 -0.000016   -0.09   -179.33   
   184. D(C  12,C  11,C   5,C   4)     -0.22 -0.000034   -0.02     -0.24   
   185. D(O  46,C  12,C  11,C  28)     -0.61 -0.000716    2.50      1.89   
   186. D(C   1,C  12,C  11,C  28)   -178.61  0.000717   -2.30   -180.91   
   187. D(C   1,C  12,C  11,C   5)      0.97  0.000704   -2.22     -1.26   
   188. D(O  46,C  12,C   1,C   2)   -179.06  0.000807   -2.50   -181.56   
   189. D(O  46,C  12,C   1,C   0)      1.04  0.000832   -2.59     -1.55   
   190. D(O  46,C  12,C  11,C   5)    178.97 -0.000730    2.58    181.55   
   191. D(C  11,C  12,C   1,C   0)    179.03 -0.000715    2.26    181.29   
   192. D(C  11,C  12,C   1,C   2)     -1.07 -0.000740    2.35      1.28   
   193. D(H  30,C  28,C  11,C   5)    133.21 -0.000297    0.74    133.95   
   194. D(H  29,C  28,C  11,C  12)   -168.91 -0.000136    0.73   -168.19   
   195. D(H  29,C  28,C  11,C   5)     11.52 -0.000120    0.64     12.16   
   196. D(H  31,C  28,C  11,C  12)     70.59  0.000351    0.54     71.13   
   197. D(H  31,C  28,C  11,C   5)   -108.98  0.000367    0.46   -108.52   
   198. D(H  30,C  28,C  11,C  12)    -47.22 -0.000313    0.82    -46.39   
   199. D(C  36,C  33,C  10,H  27)    164.54 -0.001157    2.95    167.49   
   200. D(C  36,C  33,C  10,C   8)    -72.74 -0.001419    3.26    -69.48   
   201. D(H  35,C  33,C  10,H  32)    174.76  0.000440    1.77    176.53   
   202. D(H  35,C  33,C  10,H  27)    -71.48 -0.000097    2.12    -69.36   
   203. D(H  35,C  33,C  10,C   8)     51.25 -0.000359    2.43     53.68   
   204. D(H  34,C  33,C  10,H  32)    -71.59  0.000166    1.95    -69.65   
   205. D(H  34,C  33,C  10,H  27)     42.17 -0.000371    2.30     44.47   
   206. D(C  36,C  33,C  10,H  32)     50.78 -0.000621    2.60     53.38   
   207. D(H  34,C  33,C  10,C   8)    164.89 -0.000632    2.61    167.50   
   208. D(C  38,C  36,C  33,H  35)    131.15 -0.000567    1.65    132.80   
   209. D(C  38,C  36,C  33,H  34)     14.51 -0.000395    1.53     16.04   
   210. D(C  38,C  36,C  33,C  10)   -105.95  0.000626    0.82   -105.14   
   211. D(H  37,C  36,C  33,H  35)    -49.12 -0.000600    1.70    -47.41   
   212. D(H  37,C  36,C  33,H  34)   -165.76 -0.000428    1.58   -164.18   
   213. D(H  37,C  36,C  33,C  10)     73.78  0.000593    0.87     74.65   
   214. D(C  39,C  38,C  36,C  33)     -0.28 -0.000123    0.23     -0.05   
   215. D(C  15,C  38,C  36,H  37)      0.04 -0.000093    0.14      0.17   
   216. D(C  15,C  38,C  36,C  33)    179.77 -0.000121    0.19    179.96   
   217. D(C  39,C  38,C  15,H  19)     58.96  0.000107   -0.10     58.86   
   218. D(C  39,C  38,C  15,H  18)    -59.31 -0.000154    0.03    -59.28   
   219. D(C  39,C  38,C  15,H  17)    179.87  0.000014   -0.05    179.82   
   220. D(C  36,C  38,C  15,H  19)   -121.08  0.000106   -0.06   -121.14   
   221. D(C  36,C  38,C  15,H  18)    120.65 -0.000156    0.07    120.71   
   222. D(C  39,C  38,C  36,H  37)    179.99 -0.000094    0.18    180.17   
   223. D(C  36,C  38,C  15,H  17)     -0.17  0.000012   -0.01     -0.19   
   224. D(H  42,C  39,C  38,C  36)    120.81 -0.000141   -0.28    120.53   
   225. D(H  42,C  39,C  38,C  15)    -59.23 -0.000144   -0.24    -59.47   
   226. D(H  41,C  39,C  38,C  36)     -0.18  0.000069   -0.35     -0.54   
   227. D(H  41,C  39,C  38,C  15)    179.77  0.000067   -0.31    179.46   
   228. D(H  40,C  39,C  38,C  36)   -121.63  0.000115   -0.40   -122.04   
   229. D(H  40,C  39,C  38,C  15)     58.32  0.000113   -0.36     57.96   
   230. D(H  45,C  43,C   0,H  16)     -0.05 -0.000005    0.01     -0.04   
   231. D(H  45,C  43,C   0,C   1)   -179.97  0.000028   -0.05   -180.02   
   232. D(C  44,C  43,C   0,H  16)   -179.95  0.000017   -0.05   -180.00   
   233. D(C  44,C  43,C   0,C   1)      0.13  0.000049   -0.11      0.02   
   234. D(H  13,C  44,C  43,H  45)      0.09  0.000009   -0.01      0.08   
   235. D(H  13,C  44,C  43,C   0)    179.99 -0.000012    0.05    180.04   
   236. D(C   3,C  44,C  43,H  45)   -179.82  0.000059   -0.12   -179.94   
   237. D(C   3,C  44,C  43,C   0)      0.08  0.000038   -0.06      0.02   
   238. D(C  43,C  44,C   3,H  20)    179.71 -0.000072    0.16    179.87   
   239. D(C  43,C  44,C   3,C   2)     -0.15 -0.000083    0.16      0.01   
   240. D(H  13,C  44,C   3,H  20)     -0.20 -0.000022    0.05     -0.15   
   241. D(H  13,C  44,C   3,C   2)    179.94 -0.000033    0.05    179.99   
    ----------------------------------------------------------------------------

         *************************************************************
         *                GEOMETRY OPTIMIZATION CYCLE  51            *
         *************************************************************
---------------------------------
CARTESIAN COORDINATES (ANGSTROEM)
---------------------------------
  C      4.832188    1.826209    1.131176
  C      3.804999    1.065050    0.532448
  C      2.650747    1.725657    0.037993
  C      2.558608    3.129884    0.154779
  C      1.556868    0.968026   -0.589674
  C      1.725595   -0.471313   -0.712675
  C      0.580449   -1.219340   -1.385214
  C     -0.345683   -1.884131   -0.388265
  C     -1.681644   -1.765187   -0.270075
  C     -2.405977   -2.510177    0.832695
  C     -2.543711   -0.942622   -1.211070
  C      2.859718   -1.117903   -0.225653
  C      3.935770   -0.391044    0.425725
  H      3.496739    4.943466    0.830047
  O      0.545587    1.576473   -1.060359
  C     -5.933904    0.974773    1.701813
  H      5.705088    1.297697    1.503054
  H     -5.325414    0.698256    2.569624
  H     -6.346476    1.978550    1.880582
  H     -6.792342    0.289043    1.654163
  H      1.666182    3.614687   -0.229318
  H      0.997212   -1.985361   -2.057005
  H      0.033099   -0.510569   -2.008013
  H      0.159877   -2.531507    0.330753
  H     -1.730913   -3.176988    1.380733
  H     -3.228292   -3.115632    0.426065
  H     -2.856450   -1.822257    1.561167
  H     -2.048126   -0.855262   -2.184362
  C      3.065288   -2.611008   -0.322495
  H      2.351197   -3.101043   -0.988696
  H      4.079001   -2.833979   -0.674615
  H      2.970757   -3.087312    0.664046
  H     -3.483107   -1.483796   -1.392107
  C     -2.893216    0.505494   -0.748137
  H     -3.313124    1.024873   -1.617592
  H     -1.952483    1.018117   -0.509885
  C     -3.837363    0.597659    0.422838
  H     -3.404745    0.353568    1.394673
  C     -5.139133    0.937721    0.415077
  C     -5.935352    1.307543   -0.814156
  H     -6.364028    2.314355   -0.707433
  H     -5.349896    1.286843   -1.737015
  H     -6.784042    0.620041   -0.940434
  C      4.725536    3.204782    1.238494
  C      3.578330    3.861943    0.745529
  H      5.522259    3.782495    1.701812
  O      4.977306   -0.989866    0.838672

----------------------------
CARTESIAN COORDINATES (A.U.)
----------------------------
  NO LB      ZA    FRAG     MASS         X           Y           Z
   0 C     6.0000    0    12.011    9.131511    3.451035    2.137613
   1 C     6.0000    0    12.011    7.190407    2.012653    1.006180
   2 C     6.0000    0    12.011    5.009185    3.261019    0.071796
   3 C     6.0000    0    12.011    4.835068    5.914623    0.292490
   4 C     6.0000    0    12.011    2.942053    1.829303   -1.114322
   5 C     6.0000    0    12.011    3.260902   -0.890652   -1.346761
   6 C     6.0000    0    12.011    1.096889   -2.304218   -2.617675
   7 C     6.0000    0    12.011   -0.653246   -3.560491   -0.733715
   8 C     6.0000    0    12.011   -3.177847   -3.335720   -0.510368
   9 C     6.0000    0    12.011   -4.546637   -4.743547    1.573566
  10 C     6.0000    0    12.011   -4.806916   -1.781297   -2.288591
  11 C     6.0000    0    12.011    5.404084   -2.112530   -0.426422
  12 C     6.0000    0    12.011    7.437527   -0.738965    0.804503
  13 H     1.0000    0     1.008    6.607878    9.341797    1.568561
  14 O     8.0000    0    15.999    1.031009    2.979103   -2.003787
  15 C     6.0000    0    12.011  -11.213453    1.842054    3.215960
  16 H     1.0000    0     1.008   10.781054    2.452292    2.840361
  17 H     1.0000    0     1.008  -10.063574    1.319512    4.855885
  18 H     1.0000    0     1.008  -11.993102    3.738918    3.553785
  19 H     1.0000    0     1.008  -12.835667    0.546211    3.125916
  20 H     1.0000    0     1.008    3.148628    6.830768   -0.433348
  21 H     1.0000    0     1.008    1.884458   -3.751789   -3.887176
  22 H     1.0000    0     1.008    0.062547   -0.964836   -3.794594
  23 H     1.0000    0     1.008    0.302124   -4.783855    0.625033
  24 H     1.0000    0     1.008   -3.270952   -6.003637    2.609208
  25 H     1.0000    0     1.008   -6.100588   -5.887690    0.805146
  26 H     1.0000    0     1.008   -5.397907   -3.443567    2.950177
  27 H     1.0000    0     1.008   -3.870396   -1.616210   -4.127846
  28 C     6.0000    0    12.011    5.792555   -4.934089   -0.609428
  29 H     1.0000    0     1.008    4.443118   -5.860122   -1.868364
  30 H     1.0000    0     1.008    7.708195   -5.355444   -1.274837
  31 H     1.0000    0     1.008    5.613916   -5.834174    1.254864
  32 H     1.0000    0     1.008   -6.582118   -2.803968   -2.630701
  33 C     6.0000    0    12.011   -5.467386    0.955245   -1.413774
  34 H     1.0000    0     1.008   -6.260898    1.936729   -3.056805
  35 H     1.0000    0     1.008   -3.689658    1.923963   -0.963543
  36 C     6.0000    0    12.011   -7.251564    1.129412    0.799048
  37 H     1.0000    0     1.008   -6.434036    0.668147    2.635549
  38 C     6.0000    0    12.011   -9.711554    1.772036    0.784383
  39 C     6.0000    0    12.011  -11.216189    2.470899   -1.538531
  40 H     1.0000    0     1.008  -12.026270    4.373498   -1.336854
  41 H     1.0000    0     1.008  -10.109837    2.431780   -3.282483
  42 H     1.0000    0     1.008  -12.819981    1.171707   -1.777162
  43 C     6.0000    0    12.011    8.929970    6.056161    2.340414
  44 C     6.0000    0    12.011    6.762064    7.298015    1.408846
  45 H     1.0000    0     1.008   10.435558    7.147879    3.215959
  46 O     8.0000    0    15.999    9.405745   -1.870575    1.584861

--------------------------------
INTERNAL COORDINATES (ANGSTROEM)
--------------------------------
 C      0   0   0     0.000000000000     0.00000000     0.00000000
 C      1   0   0     1.411720049115     0.00000000     0.00000000
 C      2   1   0     1.418867996172   119.25399314     0.00000000
 C      3   2   1     1.412083872942   119.16042500     0.11331760
 C      3   2   1     1.471238511458   120.91456388   180.14987465
 C      5   3   2     1.454404599189   117.35176477   358.38168168
 C      6   5   3     1.524208793128   115.83854076   180.81656641
 C      7   6   5     1.514454784794   112.60712296   260.28130923
 C      8   7   6     1.346443150365   128.73903313   125.95774438
 C      9   8   7     1.515179526091   119.65534540   181.29658805
 C      9   8   7     1.518302981705   123.83607340     2.96690183
 C      6   5   3     1.393379097207   121.60790364     1.66737996
 C     12   6   5     1.452757209799   121.83146523   359.76413021
 H      4   3   2     2.150617651725   146.73025546   359.92913473
 O      5   3   2     1.270607073612   120.21223145   181.90297679
 C     11   9   8     4.863609788220   103.77850219   216.74863949
 H      1   2   3     1.086082035760   117.88119216   179.92810863
 H     16  11   9     1.095361623548    89.29812934    14.48596528
 H     16  11   9     1.099883143042   135.93888958   130.15265569
 H     16  11   9     1.099733684631   105.80357560   265.86524910
 H      4   3   2     1.085811749702   117.92902156   180.06380298
 H      7   6   5     1.100810819574   109.04679628   138.98906692
 H      7   6   5     1.090791329440   108.06171459    22.92351807
 H      8   7   6     1.091638665734   114.24862072   306.90221328
 H     10   9   8     1.095761533712   111.63597075   354.13109647
 H     10   9   8     1.099147800118   111.05305533   233.40927319
 H     10   9   8     1.098558208951   111.76251224   114.67610851
 H     11   9   8     1.095688303634   109.68931939    25.25503105
 C     12   6   5     1.510297904902   123.17081276   179.39574712
 H     29  12   6     1.092650089738   113.17358458    12.15974791
 H     29  12   6     1.096046318596   110.34082926   133.95131590
 H     29  12   6     1.099574833789   111.03933777   251.47579450
 H     11   9   8     1.099140084531   108.69920254   141.01075076
 C     11   9   8     1.559968293345   116.50072187   263.67461442
 H     34  11   9     1.096370880387   106.87171901   167.49739551
 H     34  11   9     1.097508853054   107.81639961    53.67530313
 C     34  11   9     1.507013344167   115.32320709   290.52115536
 H     37  34  11     1.091421341051   115.45925930    74.65016415
 C     37  34  11     1.345477111481   128.10654902   254.86372931
 C     39  37  34     1.510545025113   125.20871496   359.95254363
 H     40  39  37     1.099465206977   110.53142057   237.96175790
 H     40  39  37     1.093095008880   113.58329705   359.46123264
 H     40  39  37     1.099491194833   110.31886971   120.53062751
 C      1   2   3     1.386851050221   120.85165288   359.91452298
 C     14   4   3     1.087884220777    33.89810364     0.00000000
 H     44   1   2     1.087742234332   120.30314735   179.97841365
 O     13  12   6     1.270398294434   121.14237491   181.56546157

---------------------------
INTERNAL COORDINATES (A.U.)
---------------------------
 C      0   0   0     0.000000000000     0.00000000     0.00000000
 C      1   0   0     2.667764270594     0.00000000     0.00000000
 C      2   1   0     2.681271932950   119.25399314     0.00000000
 C      3   2   1     2.668451797987   119.16042500     0.11331760
 C      3   2   1     2.780237864334   120.91456388   180.14987465
 C      5   3   2     2.748426380382   117.35176477   358.38168168
 C      6   5   3     2.880337189927   115.83854076   180.81656641
 C      7   6   5     2.861904785468   112.60712296   260.28130923
 C      8   7   6     2.544408809083   128.73903313   125.95774438
 C      9   8   7     2.863274348036   119.65534540   181.29658805
 C      9   8   7     2.869176823738   123.83607340     2.96690183
 C      6   5   3     2.633104894452   121.60790364     1.66737996
 C     12   6   5     2.745313265599   121.83146523   359.76413021
 H      4   3   2     4.064078380536   146.73025546   359.92913473
 O      5   3   2     2.401099392949   120.21223145   181.90297679
 C     11   9   8     9.190890521994   103.77850219   216.74863949
 H      1   2   3     2.052397606557   117.88119216   179.92810863
 H     16  11   9     2.069933486113    89.29812934    14.48596528
 H     16  11   9     2.078477919666   135.93888958   130.15265569
 H     16  11   9     2.078195484201   105.80357560   265.86524910
 H      4   3   2     2.051886839930   117.92902156   180.06380298
 H      7   6   5     2.080230974252   109.04679628   138.98906692
 H      7   6   5     2.061296881897   108.06171459    22.92351807
 H      8   7   6     2.062898115436   114.24862072   306.90221328
 H     10   9   8     2.070689206802   111.63597075   354.13109647
 H     10   9   8     2.077088322926   111.05305533   233.40927319
 H     10   9   8     2.075974157089   111.76251224   114.67610851
 H     11   9   8     2.070550822008   109.68931939    25.25503105
 C     12   6   5     2.854049420900   123.17081276   179.39574712
 H     29  12   6     2.064809429809   113.17358458    12.15974791
 H     29  12   6     2.071227372239   110.34082926   133.95131590
 H     29  12   6     2.077895299613   111.03933777   251.47579450
 H     11   9   8     2.077073742578   108.69920254   141.01075076
 C     11   9   8     2.947912852023   116.50072187   263.67461442
 H     34  11   9     2.071840705138   106.87171901   167.49739551
 H     34  11   9     2.073991161826   107.81639961    53.67530313
 C     34  11   9     2.847842500640   115.32320709   290.52115536
 H     37  34  11     2.062487431303   115.45925930    74.65016415
 C     37  34  11     2.542583260159   128.10654902   254.86372931
 C     39  37  34     2.854516410421   125.20871496   359.95254363
 H     40  39  37     2.077688134962   110.53142057   237.96175790
 H     40  39  37     2.065650205139   113.58329705   359.46123264
 H     40  39  37     2.077737244892   110.31886971   120.53062751
 C      1   2   3     2.620768673459   120.85165288   359.91452298
 C     14   4   3     2.055803242682    33.89810364     0.00000000
 H     44   1   2     2.055534927188   120.30314735   179.97841365
 O     13  12   6     2.400704857482   121.14237491   181.56546157


           ************************************************************
           *        Program running with 4 parallel MPI-processes     *
           *              working on a common directory               *
           ************************************************************
------------------------------------------------------------------------------
                   ___                                                        
                  /   \      - P O W E R E D   B Y -                         
                 /     \                                                     
                 |  |  |   _    _      __       _____    __    __             
                 |  |  |  | |  | |    /  \     |  _  \  |  |  /  |          
                  \  \/   | |  | |   /    \    | | | |  |  | /  /          
                 / \  \   | |__| |  /  /\  \   | |_| |  |  |/  /          
                |  |  |   |  __  | /  /__\  \  |    /   |      \           
                |  |  |   | |  | | |   __   |  |    \   |  |\   \          
                \     /   | |  | | |  |  |  |  | |\  \  |  | \   \       
                 \___/    |_|  |_| |__|  |__|  |_| \__\ |__|  \__/        
                                                                              
                      - O R C A' S   B I G   F R I E N D -                    
                                      &                                       
                       - I N T E G R A L  F E E D E R -                       
                                                                              
 v1 FN, 2020, v2 2021                                                         
------------------------------------------------------------------------------


Reading SHARK input file MK2_1e_0H_B3LYP_631Gd_opt.SHARKINP.tmp ... ok
----------------------
SHARK INTEGRAL PACKAGE
----------------------

Number of atoms                             ...     47
Number of basis functions                   ...    370
Number of shells                            ...    186
Maximum angular momentum                    ...      2
Integral batch strategy                     ... SHARK/LIBINT Hybrid
RI-J (if used) integral strategy            ... SPLIT-RIJ (Revised 2003 algorithm where possible)
Printlevel                                  ...      1
Contraction scheme used                     ... SEGMENTED contraction
Coulomb Range Separation                    ... NOT USED
Exchange Range Separation                   ... NOT USED
Finite Nucleus Model                        ... NOT USED
Auxiliary Coulomb fitting basis             ... AVAILABLE
   # of basis functions in Aux-J            ...   1391
   # of shells in Aux-J                     ...    465
   Maximum angular momentum in Aux-J        ...      4
Auxiliary J/K fitting basis                 ... NOT available
Auxiliary Correlation fitting basis         ... NOT available
Auxiliary 'external' fitting basis          ... NOT available
Integral threshold                          ...     2.500000e-11
Primitive cut-off                           ...     2.500000e-12
Primitive pair pre-selection threshold      ...     2.500000e-12

Calculating pre-screening integrals         ... done (  0.1 sec) Dimension = 186
Organizing shell pair data                  ... done (  0.1 sec)
Shell pair information
Total number of shell pairs                 ...     17391
Shell pairs after pre-screening             ...     11268
Total number of primitive shell pairs       ...     98016
Primitive shell pairs kept                  ...     34816
          la=0 lb=0:   4217 shell pairs
          la=1 lb=0:   3793 shell pairs
          la=1 lb=1:    872 shell pairs
          la=2 lb=0:   1504 shell pairs
          la=2 lb=1:    733 shell pairs
          la=2 lb=2:    149 shell pairs

Calculating one electron integrals          ... done (  0.1 sec)
Calculating RI/J V-Matrix + Cholesky decomp.... done (  0.1 sec)
Calculating Nuclear repulsion               ... done (  0.0 sec) ENN=   1797.139293659088 Eh

SHARK setup successfully completed in   0.7 seconds

Maximum memory used throughout the entire GTOINT-calculation: 28.3 MB
[1717807692.242565] [eu-a2p-199:101813:0]          mpool.c:38   UCX  WARN  object 0x3aa1d40 was not returned to mpool ucp_requests
[1717807692.242617] [eu-a2p-199:101813:0]          mpool.c:38   UCX  WARN  object 0x3aa1f00 was not returned to mpool ucp_requests
[1717807692.242625] [eu-a2p-199:101813:0]          mpool.c:38   UCX  WARN  object 0x3aa20c0 was not returned to mpool ucp_requests
[1717807692.242630] [eu-a2p-199:101813:0]          mpool.c:38   UCX  WARN  object 0x3aa2280 was not returned to mpool ucp_requests
[1717807692.242636] [eu-a2p-199:101813:0]          mpool.c:38   UCX  WARN  object 0x3aa2440 was not returned to mpool ucp_requests
[1717807692.242642] [eu-a2p-199:101813:0]          mpool.c:38   UCX  WARN  object 0x3aa2600 was not returned to mpool ucp_requests
[1717807692.242647] [eu-a2p-199:101813:0]          mpool.c:38   UCX  WARN  object 0x3aa27c0 was not returned to mpool ucp_requests
[1717807692.242652] [eu-a2p-199:101813:0]          mpool.c:38   UCX  WARN  object 0x3aa2980 was not returned to mpool ucp_requests
[1717807692.242658] [eu-a2p-199:101813:0]          mpool.c:38   UCX  WARN  object 0x3aa2b40 was not returned to mpool ucp_requests
[1717807692.242663] [eu-a2p-199:101813:0]          mpool.c:38   UCX  WARN  object 0x3aa2d00 was not returned to mpool ucp_requests
[1717807692.242670] [eu-a2p-199:101813:0]          mpool.c:38   UCX  WARN  object 0x3aa2ec0 was not returned to mpool ucp_requests
[1717807692.242676] [eu-a2p-199:101813:0]          mpool.c:38   UCX  WARN  object 0x3aa3080 was not returned to mpool ucp_requests
[1717807692.242681] [eu-a2p-199:101813:0]          mpool.c:38   UCX  WARN  object 0x3aa3240 was not returned to mpool ucp_requests
[1717807692.242687] [eu-a2p-199:101813:0]          mpool.c:38   UCX  WARN  object 0x3aa3400 was not returned to mpool ucp_requests
[1717807692.242692] [eu-a2p-199:101813:0]          mpool.c:38   UCX  WARN  object 0x3aa35c0 was not returned to mpool ucp_requests
[1717807692.242698] [eu-a2p-199:101813:0]          mpool.c:38   UCX  WARN  object 0x3aa3780 was not returned to mpool ucp_requests
[1717807692.242703] [eu-a2p-199:101813:0]          mpool.c:38   UCX  WARN  object 0x3aa3940 was not returned to mpool ucp_requests
[1717807692.242709] [eu-a2p-199:101813:0]          mpool.c:38   UCX  WARN  object 0x3aa3b00 was not returned to mpool ucp_requests
[1717807692.242714] [eu-a2p-199:101813:0]          mpool.c:38   UCX  WARN  object 0x3aa3cc0 was not returned to mpool ucp_requests
[1717807692.242719] [eu-a2p-199:101813:0]          mpool.c:38   UCX  WARN  object 0x3aa3e80 was not returned to mpool ucp_requests
[1717807692.242725] [eu-a2p-199:101813:0]          mpool.c:38   UCX  WARN  object 0x3aa4040 was not returned to mpool ucp_requests
[1717807692.242730] [eu-a2p-199:101813:0]          mpool.c:38   UCX  WARN  object 0x3aa4200 was not returned to mpool ucp_requests
[1717807692.242736] [eu-a2p-199:101813:0]          mpool.c:38   UCX  WARN  object 0x3aa43c0 was not returned to mpool ucp_requests
[1717807692.265671] [eu-a2p-199:101812:0]          mpool.c:38   UCX  WARN  object 0x3966a00 was not returned to mpool ucp_requests
[1717807692.265698] [eu-a2p-199:101812:0]          mpool.c:38   UCX  WARN  object 0x3966bc0 was not returned to mpool ucp_requests
[1717807692.265704] [eu-a2p-199:101812:0]          mpool.c:38   UCX  WARN  object 0x3966d80 was not returned to mpool ucp_requests
[1717807692.265709] [eu-a2p-199:101812:0]          mpool.c:38   UCX  WARN  object 0x3966f40 was not returned to mpool ucp_requests
[1717807692.265713] [eu-a2p-199:101812:0]          mpool.c:38   UCX  WARN  object 0x3967100 was not returned to mpool ucp_requests
[1717807692.265718] [eu-a2p-199:101812:0]          mpool.c:38   UCX  WARN  object 0x39672c0 was not returned to mpool ucp_requests
[1717807692.265722] [eu-a2p-199:101812:0]          mpool.c:38   UCX  WARN  object 0x3967480 was not returned to mpool ucp_requests
[1717807692.265727] [eu-a2p-199:101812:0]          mpool.c:38   UCX  WARN  object 0x3967640 was not returned to mpool ucp_requests
[1717807692.265731] [eu-a2p-199:101812:0]          mpool.c:38   UCX  WARN  object 0x3967800 was not returned to mpool ucp_requests
[1717807692.265736] [eu-a2p-199:101812:0]          mpool.c:38   UCX  WARN  object 0x39679c0 was not returned to mpool ucp_requests
[1717807692.265740] [eu-a2p-199:101812:0]          mpool.c:38   UCX  WARN  object 0x3967b80 was not returned to mpool ucp_requests
[1717807692.265744] [eu-a2p-199:101812:0]          mpool.c:38   UCX  WARN  object 0x3967d40 was not returned to mpool ucp_requests
[1717807692.266280] [eu-a2p-199:101814:0]          mpool.c:38   UCX  WARN  object 0x29ce6c0 was not returned to mpool ucp_requests
[1717807692.266303] [eu-a2p-199:101814:0]          mpool.c:38   UCX  WARN  object 0x29ce880 was not returned to mpool ucp_requests
[1717807692.266309] [eu-a2p-199:101814:0]          mpool.c:38   UCX  WARN  object 0x29cea40 was not returned to mpool ucp_requests
[1717807692.266314] [eu-a2p-199:101814:0]          mpool.c:38   UCX  WARN  object 0x29cec00 was not returned to mpool ucp_requests
[1717807692.266318] [eu-a2p-199:101814:0]          mpool.c:38   UCX  WARN  object 0x29cedc0 was not returned to mpool ucp_requests
[1717807692.266323] [eu-a2p-199:101814:0]          mpool.c:38   UCX  WARN  object 0x29cef80 was not returned to mpool ucp_requests
[1717807692.266327] [eu-a2p-199:101814:0]          mpool.c:38   UCX  WARN  object 0x29cf140 was not returned to mpool ucp_requests
[1717807692.266331] [eu-a2p-199:101814:0]          mpool.c:38   UCX  WARN  object 0x29cf300 was not returned to mpool ucp_requests
[1717807692.266336] [eu-a2p-199:101814:0]          mpool.c:38   UCX  WARN  object 0x29cf4c0 was not returned to mpool ucp_requests
[1717807692.266340] [eu-a2p-199:101814:0]          mpool.c:38   UCX  WARN  object 0x29cf680 was not returned to mpool ucp_requests
[1717807692.266344] [eu-a2p-199:101814:0]          mpool.c:38   UCX  WARN  object 0x29cf840 was not returned to mpool ucp_requests
[1717807692.266349] [eu-a2p-199:101814:0]          mpool.c:38   UCX  WARN  object 0x29cfa00 was not returned to mpool ucp_requests
[1717807692.266353] [eu-a2p-199:101814:0]          mpool.c:38   UCX  WARN  object 0x29cfbc0 was not returned to mpool ucp_requests
[1717807692.266357] [eu-a2p-199:101814:0]          mpool.c:38   UCX  WARN  object 0x29cfd80 was not returned to mpool ucp_requests
[1717807692.266361] [eu-a2p-199:101814:0]          mpool.c:38   UCX  WARN  object 0x29cff40 was not returned to mpool ucp_requests
[1717807692.266366] [eu-a2p-199:101814:0]          mpool.c:38   UCX  WARN  object 0x29d0100 was not returned to mpool ucp_requests
[1717807692.266370] [eu-a2p-199:101814:0]          mpool.c:38   UCX  WARN  object 0x29d02c0 was not returned to mpool ucp_requests
[1717807692.266374] [eu-a2p-199:101814:0]          mpool.c:38   UCX  WARN  object 0x29d0480 was not returned to mpool ucp_requests
[1717807692.266378] [eu-a2p-199:101814:0]          mpool.c:38   UCX  WARN  object 0x29d0640 was not returned to mpool ucp_requests
[1717807692.266383] [eu-a2p-199:101814:0]          mpool.c:38   UCX  WARN  object 0x29d0800 was not returned to mpool ucp_requests
[1717807692.266387] [eu-a2p-199:101814:0]          mpool.c:38   UCX  WARN  object 0x29d09c0 was not returned to mpool ucp_requests
[1717807692.266392] [eu-a2p-199:101814:0]          mpool.c:38   UCX  WARN  object 0x29d0b80 was not returned to mpool ucp_requests
[1717807692.266396] [eu-a2p-199:101814:0]          mpool.c:38   UCX  WARN  object 0x29d0d40 was not returned to mpool ucp_requests


           ************************************************************
           *        Program running with 4 parallel MPI-processes     *
           *              working on a common directory               *
           ************************************************************

Diagonalization of the overlap matrix:
Smallest eigenvalue                        ... 3.230e-04
Time for diagonalization                   ...    0.035 sec
Threshold for overlap eigenvalues          ... 1.000e-08
Number of eigenvalues below threshold      ... 0
Time for construction of square roots      ...    0.019 sec
Total time needed                          ...    0.055 sec

-------------------
DFT GRID GENERATION
-------------------

General Integration Accuracy     IntAcc      ... 4.959
Radial Grid Type                 RadialGrid  ... OptM3 with GC (2021)
Angular Grid (max. ang.)         AngularGrid ... 6 (Lebedev-590)
Angular grid pruning method      GridPruning ... 4 (adaptive)
Weight generation scheme         WeightScheme... Becke
Basis function cutoff            BFCut       ... 1.0000e-11
Integration weight cutoff        WCut        ... 1.0000e-14
Angular grids for H and He will be reduced by one unit
Partially contracted basis set               ... off
Rotationally invariant grid construction     ... off

Total number of grid points                  ...   530264
Total number of batches                      ...     8310
Average number of points per batch           ...       63
Average number of grid points per atom       ...    11282
Time for grid setup =    7.273 sec

--------------------
COSX GRID GENERATION
--------------------

GRIDX 1
-------
General Integration Accuracy     IntAcc      ... 4.020
Radial Grid Type                 RadialGrid  ... OptM3 with GC (2021)
Angular Grid (max. ang.)         AngularGrid ... 2 (Lebedev-110)
Angular grid pruning method      GridPruning ... 4 (adaptive)
Weight generation scheme         WeightScheme... Becke
Basis function cutoff            BFCut       ... 1.0000e-11
Integration weight cutoff        WCut        ... 1.0000e-14
Angular grids for H and He will be reduced by one unit
Partially contracted basis set               ... on
Rotationally invariant grid construction     ... off

Total number of grid points                  ...    57954
Total number of batches                      ...      930
Average number of points per batch           ...       62
Average number of grid points per atom       ...     1233
UseSFitting                                  ... on

GRIDX 2
-------
General Integration Accuracy     IntAcc      ... 4.338
Radial Grid Type                 RadialGrid  ... OptM3 with GC (2021)
Angular Grid (max. ang.)         AngularGrid ... 3 (Lebedev-194)
Angular grid pruning method      GridPruning ... 4 (adaptive)
Weight generation scheme         WeightScheme... Becke
Basis function cutoff            BFCut       ... 1.0000e-11
Integration weight cutoff        WCut        ... 1.0000e-14
Angular grids for H and He will be reduced by one unit
Partially contracted basis set               ... on
Rotationally invariant grid construction     ... off

Total number of grid points                  ...   126321
Total number of batches                      ...     1997
Average number of points per batch           ...       63
Average number of grid points per atom       ...     2688
UseSFitting                                  ... on

GRIDX 3
-------
General Integration Accuracy     IntAcc      ... 4.871
Radial Grid Type                 RadialGrid  ... OptM3 with GC (2021)
Angular Grid (max. ang.)         AngularGrid ... 4 (Lebedev-302)
Angular grid pruning method      GridPruning ... 4 (adaptive)
Weight generation scheme         WeightScheme... Becke
Basis function cutoff            BFCut       ... 1.0000e-11
Integration weight cutoff        WCut        ... 1.0000e-14
Angular grids for H and He will be reduced by one unit
Partially contracted basis set               ... on
Rotationally invariant grid construction     ... off

Total number of grid points                  ...   239993
Total number of batches                      ...     3772
Average number of points per batch           ...       63
Average number of grid points per atom       ...     5106
UseSFitting                                  ... on

Time for X-Grid setup             =    3.957 sec


--------------------
CPCM SOLVATION MODEL
--------------------
CPCM parameters:
  Epsilon                                         ...      80.4000
  Refrac                                          ...       1.3300
  Rsolv                                           ...       1.3000
  Surface type                                    ... GAUSSIAN VDW
  Epsilon function type                           ...         CPCM
Radii:
 Radius for C  used is    3.8550 Bohr (=   2.0400 Ang.)
 Radius for H  used is    2.4944 Bohr (=   1.3200 Ang.)
 Radius for O  used is    3.4469 Bohr (=   1.8240 Ang.)
Calculating surface                               ...        done! (  0.0s)
GEPOL surface points                              ...         2475
GEPOL Volume                                      ...    2704.5077
GEPOL Surface-area                                ...    1377.1033
Calculating surface distance matrix               ...        done! (  0.1s)
Performing Cholesky decomposition & store         ...        done! (  0.3s)
Overall time for CPCM initialization              ...                 0.3s
--------------
SCF ITERATIONS
--------------
ITER       Energy         Delta-E        Max-DP      RMS-DP      [F,P]     Damp
               ***  Starting incremental Fock matrix formation  ***
  0   -964.6107289800   0.000000000000 0.00360503  0.00007459  0.0185517 0.7000
  1   -964.6128408508  -0.002111870796 0.00291516  0.00006567  0.0143946 0.7000
                               ***Turning on DIIS***
  2   -964.6145171597  -0.001676308917 0.00688456  0.00016724  0.0106243 0.0000
  3   -964.6188055198  -0.004288360029 0.00074488  0.00001864  0.0014647 0.0000
  4   -964.6188715207  -0.000066000902 0.00061692  0.00001349  0.0005649 0.0000
               *** Restarting incremental Fock matrix formation ***
                                   *** Resetting DIIS ***
  5   -964.6188840387  -0.000012518076 0.00079075  0.00000812  0.0007095 0.0000
  6   -964.6188812747   0.000002764059 0.00034280  0.00000364  0.0014890 0.0000
  7   -964.6188853774  -0.000004102760 0.00015147  0.00000207  0.0003018 0.0000
  8   -964.6188857658  -0.000000388368 0.00003136  0.00000054  0.0000476 0.0000
  9   -964.6188857803  -0.000000014511 0.00001605  0.00000030  0.0000478 0.0000
 10   -964.6188857943  -0.000000014032 0.00000876  0.00000012  0.0000053 0.0000
 11   -964.6188857994  -0.000000005098 0.00000438  0.00000007  0.0000039 0.0000
 12   -964.6188857814   0.000000018005 0.00000408  0.00000004  0.0000023 0.0000
                 **** Energy Check signals convergence ****

               *****************************************************
               *                     SUCCESS                       *
               *           SCF CONVERGED AFTER  13 CYCLES          *
               *****************************************************

Old exchange energy                            =    -26.842459735 Eh
New exchange energy                            =    -26.842470928 Eh
Exchange energy change after final integration =     -0.000011193 Eh
Total energy after final integration           =   -964.618896973 Eh
Final COS-X integration done in                =    29.983 sec
Total Energy       :         -964.61889697 Eh          -26248.61464 eV
  Last Energy change         ...    1.1948e-09  Tolerance :   1.0000e-08
  Last MAX-Density change    ...    0.0000e+00  Tolerance :   1.0000e-07
             **** THE GBW FILE WAS UPDATED (MK2_1e_0H_B3LYP_631Gd_opt.gbw) ****
             **** DENSITY MK2_1e_0H_B3LYP_631Gd_opt.scfp WAS UPDATED ****
             **** ENERGY FILE WAS UPDATED (MK2_1e_0H_B3LYP_631Gd_opt.en.tmp) ****
----------------------
UHF SPIN CONTAMINATION
----------------------

Warning: in a DFT calculation there is little theoretical justification to 
         calculate <S**2> as in Hartree-Fock theory. We will do it anyways
         but you should keep in mind that the values have only limited relevance

Expectation value of <S**2>     :     0.759458
Ideal value S*(S+1) for S=0.5   :     0.750000
Deviation                       :     0.009458

             **** THE GBW FILE WAS UPDATED (MK2_1e_0H_B3LYP_631Gd_opt.gbw) ****
             **** DENSITY MK2_1e_0H_B3LYP_631Gd_opt.scfp WAS UPDATED ****
Total SCF time: 0 days 0 hours 3 min 49 sec 

Maximum memory used throughout the entire SCF-calculation: 182.2 MB

-------------------------   --------------------
FINAL SINGLE POINT ENERGY      -964.618896973298
-------------------------   --------------------


           ************************************************************
           *        Program running with 4 parallel MPI-processes     *
           *              working on a common directory               *
           ************************************************************
------------------------------------------------------------------------------
                         ORCA SCF GRADIENT CALCULATION
------------------------------------------------------------------------------

 ... reading COSX grid (gridx3)
Gradient of the Kohn-Sham DFT energy:
Kohn-Sham wavefunction type      ... UKS
Hartree-Fock exchange scaling    ...    0.200
Number of operators              ...    2
Number of atoms                  ...   47
Basis set dimensions             ...  370
Integral neglect threshold       ... 2.5e-11
Integral primitive cutoff        ... 2.5e-12
SHARK Integral package           ... ON

Nuc. rep. gradient       (SHARK) ... done (  0.0 sec)
HCore & Overlap gradient (SHARK) ... done (  0.5 sec)
RI-J gradient            (SHARK) ... done (  2.2 sec)
COSX-gradient                    ... done ( 44.5 sec)
Exchange-correlation gradient    ... done

------------------
CARTESIAN GRADIENT
------------------

   1   C   :    0.000461567   -0.000791289    0.000107039
   2   C   :    0.000144553    0.000085510   -0.001699037
   3   C   :    0.002721353    0.000480830   -0.000751743
   4   C   :   -0.001440380    0.000242696   -0.000870307
   5   C   :   -0.005285560    0.001537951    0.004331662
   6   C   :    0.002617647   -0.002371819   -0.001587459
   7   C   :   -0.001619529    0.001577847    0.001400477
   8   C   :    0.000777164   -0.000415057   -0.000844570
   9   C   :   -0.001335536    0.000332362   -0.000551740
  10   C   :    0.000119153    0.000331737   -0.000018752
  11   C   :   -0.000087482   -0.000161576    0.000654446
  12   C   :    0.000305204   -0.001554539   -0.001755516
  13   C   :   -0.001344090    0.002902908    0.005835588
  14   H   :    0.000127410    0.000051380    0.000029161
  15   O   :    0.002684139   -0.000855120   -0.001465476
  16   C   :   -0.000078388   -0.000120420    0.000061723
  17   H   :   -0.000174400   -0.000270907   -0.000046274
  18   H   :   -0.000225169    0.000055934    0.000188949
  19   H   :    0.000310617    0.000142966    0.000026565
  20   H   :    0.000203331   -0.000224506   -0.000057009
  21   H   :   -0.000107641   -0.000336554   -0.000031951
  22   H   :    0.000859932    0.000039106   -0.000333828
  23   H   :    0.000086222   -0.000652587   -0.000332618
  24   H   :   -0.000157882   -0.000178393   -0.000208028
  25   H   :   -0.000253994   -0.000117019    0.000138213
  26   H   :    0.000143807    0.000009980   -0.000135661
  27   H   :    0.000536328    0.000256546    0.000633898
  28   H   :   -0.000361719    0.000122189   -0.000083497
  29   C   :    0.000146191    0.001192651    0.000469531
  30   H   :   -0.000080475   -0.000519456   -0.000011624
  31   H   :   -0.000072560    0.000149003   -0.000525048
  32   H   :   -0.000601923    0.000066806   -0.000089085
  33   H   :    0.000244648   -0.000431243   -0.000010711
  34   C   :    0.000779375    0.000398141    0.000706619
  35   H   :    0.000381217   -0.000123009   -0.000252840
  36   H   :   -0.000372986    0.000235510   -0.000233892
  37   C   :    0.000299296   -0.000360109   -0.000551688
  38   H   :   -0.000601050   -0.000325631    0.000379154
  39   C   :   -0.000534636    0.000249168   -0.000595387
  40   C   :   -0.000154818    0.000145603    0.000411859
  41   H   :    0.000276406    0.000098101   -0.000025948
  42   H   :   -0.000281878    0.000070688   -0.000202760
  43   H   :    0.000199541   -0.000253278   -0.000015322
  44   C   :   -0.000448511    0.000343432   -0.000126094
  45   C   :    0.000906976   -0.000628190    0.000468151
  46   H   :   -0.000124288    0.000181014   -0.000012398
  47   O   :    0.000417282   -0.000681332   -0.002422149

Difference to translation invariance:
           :    0.0000044608   -0.0000719744   -0.0000053753

Difference to rotation invariance:
           :   -0.0000599022   -0.0003647361   -0.0006079364

Norm of the cartesian gradient     ...    0.0129864901
RMS gradient                       ...    0.0010936598
MAX gradient                       ...    0.0058355876

-------
TIMINGS
-------

Total SCF gradient time            ...       67.799 sec

One electron gradient       ....       0.507 sec  (  0.7%)
RI-J Coulomb gradient       ....       2.204 sec  (  3.3%)
COSX gradient               ....      44.460 sec  ( 65.6%)
XC gradient                 ....      17.471 sec  ( 25.8%)
CPCM gradient               ....       1.044 sec  (  1.5%)
   A-Matrix (El+Nuc)        ....       0.252 sec  (  0.4%)
   Potential                ....       0.793 sec  (  1.2%)

Maximum memory used throughout the entire SCFGRAD-calculation: 122.0 MB
------------------------------------------------------------------------------
                         ORCA GEOMETRY RELAXATION STEP
------------------------------------------------------------------------------

Reading the OPT-File                    .... done
Getting information on internals        .... done
Copying old internal coords+grads       .... done
Making the new internal coordinates     .... (new redundants).... done
Validating the new internal coordinates .... (new redundants).... done
Calculating the B-matrix                .... done
Calculating the G,G- and P matrices     .... done
Transforming gradient to internals      .... done
Projecting the internal gradient        .... done
Number of atoms                         ....  47
Number of internal coordinates          .... 241
Current Energy                          ....  -964.618896973 Eh
Current gradient norm                   ....     0.012986490 Eh/bohr
Maximum allowed component of the step   ....  0.300
Current trust radius                    ....  0.300
Updating the Hessian (BFGS)             .... done
Forming the augmented Hessian           .... done
Diagonalizing the augmented Hessian     .... done
Last element of RFO vector              ....  0.969147292
Lowest eigenvalues of augmented Hessian:
 -0.000952599  0.000648815  0.001633993  0.006225806  0.007043821
Length of the computed step             ....  0.254329046
The final length of the internal step   ....  0.254329046
Converting the step to cartesian space:
 Initial RMS(Int)=    0.0163827740
Transforming coordinates:
 Iter   0:  RMS(Cart)=    0.1209395580 RMS(Int)=    1.4008008317
 Iter   1:  RMS(Cart)=    0.0054939391 RMS(Int)=    0.0018029789
 Iter   2:  RMS(Cart)=    0.0003612673 RMS(Int)=    0.0000572190
 Iter   3:  RMS(Cart)=    0.0000343229 RMS(Int)=    0.0000120172
 Iter   4:  RMS(Cart)=    0.0000023516 RMS(Int)=    0.0000004372
 Iter   5:  RMS(Cart)=    0.0000002216 RMS(Int)=    0.0000000850
 Iter   6:  RMS(Cart)=    0.0000000164 RMS(Int)=    0.0000000037
done
Storing new coordinates                 .... done

                                .--------------------.
          ----------------------|Geometry convergence|-------------------------
          Item                value                   Tolerance       Converged
          ---------------------------------------------------------------------
          Energy change      -0.0004501240            0.0000002000      NO
          RMS gradient        0.0004945231            0.0000080000      NO
          MAX gradient        0.0020011564            0.0000300000      NO
          RMS step            0.0163827740            0.0001000000      NO
          MAX step            0.0712943145            0.0002000000      NO
          ........................................................
          Max(Bonds)      0.0026      Max(Angles)    0.49
          Max(Dihed)        4.08      Max(Improp)    0.00
          ---------------------------------------------------------------------

The optimization has not yet converged - more geometry cycles are needed


    ---------------------------------------------------------------------------
                         Redundant Internal Coordinates
                            (Angstroem and degrees)

        Definition                    Value    dE/dq     Step     New-Value
    ----------------------------------------------------------------------------
     1. B(C   1,C   0)                1.4117 -0.000524  0.0016    1.4133   
     2. B(C   2,C   1)                1.4189 -0.000525  0.0013    1.4202   
     3. B(C   3,C   2)                1.4121 -0.000430  0.0009    1.4130   
     4. B(C   4,C   2)                1.4712  0.000766 -0.0018    1.4694   
     5. B(C   5,C   4)                1.4544  0.001201 -0.0022    1.4522   
     6. B(C   6,C   5)                1.5242  0.000211  0.0005    1.5247   
     7. B(C   7,C   6)                1.5145 -0.000153  0.0004    1.5149   
     8. B(C   8,C   7)                1.3464  0.000860 -0.0009    1.3455   
     9. B(C   9,C   8)                1.5152 -0.000051  0.0002    1.5154   
    10. B(C  10,C   8)                1.5183 -0.000519  0.0002    1.5185   
    11. B(C  11,C   5)                1.3934 -0.000988  0.0017    1.3951   
    12. B(C  12,C  11)                1.4528  0.001129 -0.0023    1.4504   
    13. B(C  12,C   1)                1.4658 -0.001039  0.0025    1.4684   
    14. B(O  14,C   4)                1.2706 -0.002001  0.0019    1.2725   
    15. B(H  16,C   0)                1.0861 -0.000027 -0.0000    1.0861   
    16. B(H  17,C  15)                1.0954  0.000012 -0.0001    1.0953   
    17. B(H  18,C  15)                1.0999  0.000018 -0.0002    1.0997   
    18. B(H  19,C  15)                1.0997 -0.000016  0.0000    1.0998   
    19. B(H  20,C   3)                1.0858 -0.000048  0.0003    1.0861   
    20. B(H  21,C   6)                1.1008  0.000501 -0.0019    1.0989   
    21. B(H  22,C   6)                1.0908 -0.000276  0.0015    1.0923   
    22. B(H  23,C   7)                1.0916 -0.000105  0.0002    1.0918   
    23. B(H  24,C   9)                1.0958 -0.000016 -0.0000    1.0958   
    24. B(H  25,C   9)                1.0991 -0.000064  0.0001    1.0993   
    25. B(H  26,C   9)                1.0986  0.000361 -0.0003    1.0983   
    26. B(H  27,C  10)                1.0957 -0.000080  0.0004    1.0961   
    27. B(C  28,C  11)                1.5103 -0.000963  0.0026    1.5129   
    28. B(H  29,C  28)                1.0927  0.000291  0.0000    1.0927   
    29. B(H  30,C  28)                1.0960  0.000072 -0.0002    1.0959   
    30. B(H  31,C  28)                1.0996 -0.000060 -0.0003    1.0992   
    31. B(H  32,C  10)                1.0991  0.000004  0.0001    1.0992   
    32. B(C  33,C  10)                1.5600 -0.000100 -0.0003    1.5597   
    33. B(H  34,C  33)                1.0964 -0.000004  0.0002    1.0966   
    34. B(H  35,C  33)                1.0975 -0.000260  0.0006    1.0981   
    35. B(C  36,C  33)                1.5070  0.000057 -0.0000    1.5070   
    36. B(H  37,C  36)                1.0914  0.000173  0.0001    1.0915   
    37. B(C  38,C  36)                1.3455  0.000320 -0.0004    1.3450   
    38. B(C  38,C  15)                1.5129  0.000079  0.0000    1.5129   
    39. B(C  39,C  38)                1.5105 -0.000147  0.0002    1.5108   
    40. B(H  40,C  39)                1.0995 -0.000020 -0.0001    1.0994   
    41. B(H  41,C  39)                1.0931  0.000017 -0.0001    1.0930   
    42. B(H  42,C  39)                1.0995  0.000007 -0.0001    1.0994   
    43. B(C  43,C   0)                1.3869  0.000335 -0.0005    1.3864   
    44. B(C  44,C  43)                1.4110 -0.000233  0.0003    1.4113   
    45. B(C  44,H  13)                1.0879  0.000047 -0.0001    1.0878   
    46. B(C  44,C   3)                1.3873  0.000662 -0.0011    1.3862   
    47. B(H  45,C  43)                1.0877  0.000001 -0.0000    1.0877   
    48. B(O  46,C  12)                1.2704 -0.000126  0.0007    1.2711   
    49. A(C   1,C   0,H  16)          117.88 -0.000035   -0.01    117.87   
    50. A(C   1,C   0,C  43)          120.85 -0.000577    0.16    121.01   
    51. A(H  16,C   0,C  43)          121.27  0.000612   -0.15    121.12   
    52. A(C   2,C   1,C  12)          120.64 -0.000024    0.02    120.66   
    53. A(C   0,C   1,C  12)          120.10 -0.000436    0.13    120.23   
    54. A(C   0,C   1,C   2)          119.25  0.000460   -0.14    119.11   
    55. A(C   3,C   2,C   4)          119.93 -0.000591    0.10    120.02   
    56. A(C   1,C   2,C   3)          119.16  0.000545   -0.13    119.03   
    57. A(C   1,C   2,C   4)          120.91  0.000046    0.03    120.94   
    58. A(C   2,C   3,H  20)          117.93  0.000098   -0.05    117.88   
    59. A(H  20,C   3,C  44)          121.27  0.000807   -0.19    121.08   
    60. A(C   2,C   3,C  44)          120.80 -0.000906    0.24    121.04   
    61. A(C   5,C   4,O  14)          122.34 -0.000168    0.07    122.41   
    62. A(C   2,C   4,C   5)          117.35 -0.000203   -0.03    117.32   
    63. A(C   2,C   4,O  14)          120.21  0.000241   -0.20    120.01   
    64. A(C   4,C   5,C   6)          115.84 -0.000417    0.33    116.17   
    65. A(C   4,C   5,C  11)          121.61 -0.000101    0.02    121.63   
    66. A(C   6,C   5,C  11)          122.55  0.000518   -0.35    122.20   
    67. A(C   5,C   6,C   7)          112.61  0.000353   -0.09    112.51   
    68. A(C   7,C   6,H  22)          110.75  0.000015   -0.17    110.58   
    69. A(C   5,C   6,H  22)          108.06  0.000374   -0.26    107.80   
    70. A(C   7,C   6,H  21)          109.13  0.000255   -0.07    109.06   
    71. A(C   5,C   6,H  21)          109.05 -0.000879    0.41    109.46   
    72. A(H  21,C   6,H  22)          107.08 -0.000161    0.21    107.29   
    73. A(C   8,C   7,H  23)          117.01 -0.000605    0.02    117.02   
    74. A(C   6,C   7,H  23)          114.25 -0.000431    0.06    114.31   
    75. A(C   6,C   7,C   8)          128.74  0.001035   -0.07    128.67   
    76. A(C   9,C   8,C  10)          116.49  0.000384   -0.38    116.11   
    77. A(C   7,C   8,C  10)          123.84  0.000396    0.19    124.02   
    78. A(C   7,C   8,C   9)          119.66 -0.000778    0.19    119.85   
    79. A(H  25,C   9,H  26)          106.47  0.000416   -0.26    106.21   
    80. A(H  24,C   9,H  26)          107.58 -0.000374    0.22    107.80   
    81. A(C   8,C   9,H  26)          111.76 -0.000110   -0.04    111.72   
    82. A(H  24,C   9,H  25)          108.10 -0.000121    0.09    108.20   
    83. A(C   8,C   9,H  25)          111.05 -0.000180    0.06    111.12   
    84. A(C   8,C   9,H  24)          111.64  0.000364   -0.08    111.56   
    85. A(H  32,C  10,C  33)          108.33 -0.000122   -0.14    108.19   
    86. A(H  27,C  10,C  33)          106.91  0.000032    0.22    107.13   
    87. A(C   8,C  10,C  33)          116.50  0.000506   -0.49    116.01   
    88. A(H  27,C  10,H  32)          106.23 -0.000055    0.23    106.46   
    89. A(C   8,C  10,H  32)          108.70 -0.000178   -0.03    108.66   
    90. A(C   8,C  10,H  27)          109.69 -0.000225    0.28    109.97   
    91. A(C  12,C  11,C  28)          115.00  0.000652   -0.09    114.91   
    92. A(C   5,C  11,C  28)          123.17 -0.000391   -0.05    123.12   
    93. A(C   5,C  11,C  12)          121.83 -0.000261    0.14    121.97   
    94. A(C  11,C  12,O  46)          121.14 -0.001697    0.39    121.53   
    95. A(C   1,C  12,C  11)          117.62  0.000496   -0.23    117.39   
    96. A(C   1,C  12,O  46)          121.18  0.001108   -0.32    120.86   
    97. A(H  19,C  15,C  38)          110.97 -0.000240    0.06    111.04   
    98. A(H  18,C  15,C  38)          110.96 -0.000233    0.08    111.04   
    99. A(H  17,C  15,C  38)          112.08  0.000443   -0.12    111.96   
   100. A(H  18,C  15,H  19)          106.46  0.000354   -0.18    106.27   
   101. A(H  17,C  15,H  19)          108.09 -0.000145    0.07    108.16   
   102. A(H  17,C  15,H  18)          108.06 -0.000181    0.08    108.14   
   103. A(H  30,C  28,H  31)          106.24  0.000539   -0.26    105.98   
   104. A(H  29,C  28,H  31)          107.25 -0.000374    0.18    107.44   
   105. A(C  11,C  28,H  31)          111.04 -0.000215    0.18    111.21   
   106. A(H  29,C  28,H  30)          108.50 -0.000262    0.20    108.70   
   107. A(C  11,C  28,H  30)          110.34 -0.000211   -0.03    110.31   
   108. A(C  11,C  28,H  29)          113.17  0.000522   -0.26    112.91   
   109. A(H  35,C  33,C  36)          109.86  0.000645   -0.48    109.38   
   110. A(H  34,C  33,C  36)          110.32  0.000284    0.27    110.59   
   111. A(C  10,C  33,C  36)          115.32 -0.001207    0.12    115.45   
   112. A(H  34,C  33,H  35)          106.21 -0.000324    0.15    106.36   
   113. A(C  10,C  33,H  35)          107.82  0.000530   -0.39    107.42   
   114. A(C  10,C  33,H  34)          106.87  0.000119    0.35    107.22   
   115. A(H  37,C  36,C  38)          116.43 -0.000689    0.15    116.59   
   116. A(C  33,C  36,C  38)          128.11  0.000059    0.05    128.16   
   117. A(C  33,C  36,H  37)          115.46  0.000630   -0.20    115.26   
   118. A(C  36,C  38,C  39)          125.21  0.000718   -0.12    125.09   
   119. A(C  15,C  38,C  39)          114.16 -0.000185   -0.00    114.15   
   120. A(C  15,C  38,C  36)          120.63 -0.000533    0.12    120.76   
   121. A(H  41,C  39,H  42)          107.74 -0.000186    0.08    107.81   
   122. A(H  40,C  39,H  42)          106.43  0.000326   -0.16    106.26   
   123. A(C  38,C  39,H  42)          110.32 -0.000294    0.10    110.42   
   124. A(H  40,C  39,H  41)          107.95 -0.000205    0.09    108.04   
   125. A(C  38,C  39,H  41)          113.58  0.000517   -0.13    113.45   
   126. A(C  38,C  39,H  40)          110.53 -0.000165    0.02    110.55   
   127. A(C  44,C  43,H  45)          119.80 -0.000275    0.05    119.85   
   128. A(C   0,C  43,H  45)          120.30  0.000182   -0.03    120.27   
   129. A(C   0,C  43,C  44)          119.90  0.000093   -0.02    119.87   
   130. A(H  13,C  44,C  43)          119.79 -0.000323    0.08    119.87   
   131. A(C   3,C  44,C  43)          120.04  0.000385   -0.11    119.93   
   132. A(C   3,C  44,H  13)          120.17 -0.000062    0.03    120.19   
   133. D(C  12,C   1,C   0,C  43)    179.90 -0.000026    0.16    180.06   
   134. D(C  12,C   1,C   0,H  16)     -0.08 -0.000067    0.20      0.11   
   135. D(C   2,C   1,C   0,H  16)    179.93 -0.000034    0.13    180.06   
   136. D(C   2,C   1,C   0,C  43)     -0.09  0.000007    0.09      0.01   
   137. D(C   3,C   2,C   1,C   0)      0.11  0.000047   -0.09      0.02   
   138. D(C   4,C   2,C   1,C   0)   -179.85  0.000060   -0.23   -180.08   
   139. D(C   3,C   2,C   1,C  12)   -179.88  0.000080   -0.16   -180.04   
   140. D(C   4,C   2,C   1,C  12)      0.16  0.000093   -0.30     -0.14   
   141. D(H  20,C   3,C   2,C   1)   -179.94  0.000007   -0.11   -180.04   
   142. D(C  44,C   3,C   2,C   4)    179.89 -0.000076    0.16    180.05   
   143. D(H  20,C   3,C   2,C   4)      0.03 -0.000005    0.03      0.06   
   144. D(C  44,C   3,C   2,C   1)     -0.08 -0.000064    0.03     -0.05   
   145. D(C   5,C   4,C   2,C   3)    178.42 -0.001080    1.39    179.81   
   146. D(O  14,C   4,C   2,C   1)   -178.10  0.001237   -1.12   -179.22   
   147. D(C   5,C   4,C   2,C   1)     -1.62 -0.001092    1.53     -0.09   
   148. D(O  14,C   4,C   2,C   3)      1.94  0.001249   -1.26      0.68   
   149. D(C  11,C   5,C   4,C   2)      1.67  0.001069   -1.50      0.17   
   150. D(C  11,C   5,C   4,O  14)    178.07 -0.001298    1.20    179.27   
   151. D(C   6,C   5,C   4,C   2)   -179.18  0.001105   -1.49   -180.67   
   152. D(C   6,C   5,C   4,O  14)     -2.79 -0.001262    1.22     -1.57   
   153. D(H  22,C   6,C   5,C  11)   -157.94  0.000186    0.14   -157.79   
   154. D(H  22,C   6,C   5,C   4)     22.92  0.000156    0.13     23.05   
   155. D(H  21,C   6,C   5,C  11)    -41.87 -0.000269    0.47    -41.40   
   156. D(H  21,C   6,C   5,C   4)    138.99 -0.000300    0.46    139.45   
   157. D(C   7,C   6,C   5,C  11)     79.42 -0.000327    0.60     80.03   
   158. D(C   7,C   6,C   5,C   4)    -99.72 -0.000358    0.59    -99.13   
   159. D(H  23,C   7,C   6,C   5)    -53.10  0.000418    0.11    -52.99   
   160. D(C   8,C   7,C   6,H  22)      4.84 -0.000374    1.22      6.06   
   161. D(C   8,C   7,C   6,H  21)   -112.80 -0.000341    1.10   -111.70   
   162. D(H  23,C   7,C   6,H  21)     68.14 -0.000287    0.52     68.66   
   163. D(C   8,C   7,C   6,C   5)    125.96  0.000364    0.69    126.65   
   164. D(H  23,C   7,C   6,H  22)   -174.22 -0.000320    0.64   -173.58   
   165. D(C  10,C   8,C   7,H  23)   -178.00  0.000131   -0.19   -178.19   
   166. D(C  10,C   8,C   7,C   6)      2.97  0.000184   -0.79      2.18   
   167. D(C   9,C   8,C   7,H  23)      0.33  0.000214   -0.05      0.28   
   168. D(C   9,C   8,C   7,C   6)   -178.70  0.000268   -0.65   -179.35   
   169. D(H  26,C   9,C   8,C  10)    -66.87 -0.000411    1.68    -65.20   
   170. D(H  26,C   9,C   8,C   7)    114.68 -0.000490    1.53    116.21   
   171. D(H  25,C   9,C   8,C  10)     51.86 -0.000078    1.36     53.22   
   172. D(H  25,C   9,C   8,C   7)   -126.59 -0.000157    1.22   -125.37   
   173. D(H  24,C   9,C   8,C  10)    172.58 -0.000108    1.48    174.06   
   174. D(H  24,C   9,C   8,C   7)     -5.87 -0.000187    1.34     -4.53   
   175. D(C  33,C  10,C   8,C   9)     85.30 -0.000563    1.91     87.20   
   176. D(C  33,C  10,C   8,C   7)    -96.33 -0.000500    2.06    -94.27   
   177. D(H  32,C  10,C   8,C   9)    -37.37 -0.000622    2.49    -34.88   
   178. D(H  27,C  10,C   8,C   9)   -153.12 -0.000333    2.07   -151.05   
   179. D(H  27,C  10,C   8,C   7)     25.26 -0.000270    2.22     27.48   
   180. D(H  32,C  10,C   8,C   7)    141.01 -0.000559    2.63    143.64   
   181. D(C  28,C  11,C   5,C   6)      0.30 -0.000065    0.22      0.52   
   182. D(C  28,C  11,C   5,C   4)    179.40 -0.000035    0.23    179.63   
   183. D(C  12,C  11,C   5,C   6)   -179.33 -0.000073    0.20   -179.13   
   184. D(C  12,C  11,C   5,C   4)     -0.24 -0.000043    0.21     -0.02   
   185. D(O  46,C  12,C  11,C  28)      1.91  0.001104   -1.37      0.53   
   186. D(C   1,C  12,C  11,C  28)    179.08 -0.000990    1.04    180.12   
   187. D(C   1,C  12,C  11,C   5)     -1.26 -0.000985    1.05     -0.20   
   188. D(O  46,C  12,C   1,C   2)    178.45 -0.001230    1.43    179.88   
   189. D(O  46,C  12,C   1,C   0)     -1.54 -0.001196    1.36     -0.17   
   190. D(O  46,C  12,C  11,C   5)   -178.43  0.001108   -1.36   -179.79   
   191. D(C  11,C  12,C   1,C   0)   -178.71  0.000982   -1.06   -179.78   
   192. D(C  11,C  12,C   1,C   2)      1.28  0.000948   -1.00      0.28   
   193. D(H  30,C  28,C  11,C   5)    133.95 -0.000192    1.88    135.83   
   194. D(H  29,C  28,C  11,C  12)   -168.19 -0.000059    1.84   -166.34   
   195. D(H  29,C  28,C  11,C   5)     12.16 -0.000064    1.83     13.99   
   196. D(H  31,C  28,C  11,C  12)     71.13  0.000216    1.66     72.79   
   197. D(H  31,C  28,C  11,C   5)   -108.52  0.000211    1.64   -106.88   
   198. D(H  30,C  28,C  11,C  12)    -46.39 -0.000187    1.90    -44.50   
   199. D(C  36,C  33,C  10,H  27)    167.49 -0.000652    3.88    171.37   
   200. D(C  36,C  33,C  10,C   8)    -69.48 -0.000573    4.08    -65.39   
   201. D(H  35,C  33,C  10,H  32)    176.53 -0.000130    2.72    179.25   
   202. D(H  35,C  33,C  10,H  27)    -69.36 -0.000236    3.03    -66.33   
   203. D(H  35,C  33,C  10,C   8)     53.68 -0.000158    3.23     56.91   
   204. D(H  34,C  33,C  10,H  32)    -69.65 -0.000195    2.87    -66.77   
   205. D(H  34,C  33,C  10,H  27)     44.46 -0.000301    3.18     47.65   
   206. D(C  36,C  33,C  10,H  32)     53.38 -0.000546    3.57     56.94   
   207. D(H  34,C  33,C  10,C   8)    167.50 -0.000223    3.39    170.89   
   208. D(C  38,C  36,C  33,H  35)    132.80 -0.000165    1.49    134.29   
   209. D(C  38,C  36,C  33,H  34)     16.04 -0.000323    1.44     17.47   
   210. D(C  38,C  36,C  33,C  10)   -105.14  0.000168    0.68   -104.46   
   211. D(H  37,C  36,C  33,H  35)    -47.41 -0.000306    1.77    -45.65   
   212. D(H  37,C  36,C  33,H  34)   -164.18 -0.000464    1.71   -162.47   
   213. D(H  37,C  36,C  33,C  10)     74.65  0.000027    0.95     75.60   
   214. D(C  39,C  38,C  36,C  33)     -0.05 -0.000124    0.35      0.30   
   215. D(C  15,C  38,C  36,H  37)      0.17  0.000012    0.04      0.22   
   216. D(C  15,C  38,C  36,C  33)    179.96 -0.000128    0.32    180.28   
   217. D(C  39,C  38,C  15,H  19)     58.86  0.000053   -0.16     58.70   
   218. D(C  39,C  38,C  15,H  18)    -59.28 -0.000086   -0.02    -59.31   
   219. D(C  39,C  38,C  15,H  17)    179.82  0.000004   -0.10    179.71   
   220. D(C  36,C  38,C  15,H  19)   -121.14  0.000056   -0.13   -121.27   
   221. D(C  36,C  38,C  15,H  18)    120.71 -0.000083    0.01    120.72   
   222. D(C  39,C  38,C  36,H  37)   -179.83  0.000016    0.08   -179.76   
   223. D(C  36,C  38,C  15,H  17)     -0.19  0.000007   -0.07     -0.26   
   224. D(H  42,C  39,C  38,C  36)    120.53 -0.000065   -0.15    120.38   
   225. D(H  42,C  39,C  38,C  15)    -59.47 -0.000062   -0.12    -59.60   
   226. D(H  41,C  39,C  38,C  36)     -0.54  0.000031   -0.24     -0.77   
   227. D(H  41,C  39,C  38,C  15)    179.46  0.000034   -0.20    179.25   
   228. D(H  40,C  39,C  38,C  36)   -122.04  0.000054   -0.28   -122.32   
   229. D(H  40,C  39,C  38,C  15)     57.96  0.000057   -0.25     57.71   
   230. D(H  45,C  43,C   0,H  16)     -0.04  0.000013   -0.02     -0.05   
   231. D(H  45,C  43,C   0,C   1)    179.98 -0.000030    0.02    180.00   
   232. D(C  44,C  43,C   0,H  16)   -179.99 -0.000001   -0.06   -180.05   
   233. D(C  44,C  43,C   0,C   1)      0.02 -0.000044   -0.02      0.00   
   234. D(H  13,C  44,C  43,H  45)      0.08  0.000014   -0.03      0.05   
   235. D(H  13,C  44,C  43,C   0)   -179.96  0.000028    0.00   -179.96   
   236. D(C   3,C  44,C  43,H  45)   -179.94  0.000012   -0.09   -180.03   
   237. D(C   3,C  44,C  43,C   0)      0.02  0.000026   -0.05     -0.03   
   238. D(C  43,C  44,C   3,H  20)    179.87 -0.000047    0.18    180.05   
   239. D(C  43,C  44,C   3,C   2)      0.01  0.000028    0.05      0.06   
   240. D(H  13,C  44,C   3,H  20)     -0.15 -0.000048    0.13     -0.03   
   241. D(H  13,C  44,C   3,C   2)    179.99  0.000026   -0.01    179.98   
    ----------------------------------------------------------------------------

         *************************************************************
         *                GEOMETRY OPTIMIZATION CYCLE  52            *
         *************************************************************
---------------------------------
CARTESIAN COORDINATES (ANGSTROEM)
---------------------------------
  C      4.766758    1.837346    1.180597
  C      3.760474    1.068003    0.553830
  C      2.608516    1.722290    0.042170
  C      2.501203    3.125003    0.173988
  C      1.538844    0.961731   -0.618493
  C      1.710219   -0.476265   -0.726426
  C      0.576772   -1.239855   -1.402503
  C     -0.362751   -1.886328   -0.405363
  C     -1.700941   -1.776865   -0.318016
  C     -2.447405   -2.507727    0.779703
  C     -2.553006   -0.976046   -1.286850
  C      2.841590   -1.117827   -0.221840
  C      3.908201   -0.388251    0.436810
  H      3.401753    4.942464    0.886414
  O      0.520417    1.565852   -1.084552
  C     -5.744616    1.060627    1.769556
  H      5.639363    1.316468    1.563700
  H     -5.071651    0.838814    2.604789
  H     -6.158296    2.068152    1.921494
  H     -6.596229    0.366721    1.821829
  H      1.612814    3.606125   -0.224552
  H      0.997483   -2.017254   -2.055324
  H      0.035443   -0.537860   -2.040730
  H      0.132776   -2.516724    0.335702
  H     -1.776397   -3.142319    1.369373
  H     -3.242329   -3.142584    0.363174
  H     -2.941741   -1.810143    1.469075
  H     -2.061891   -0.927716   -2.265564
  C      3.051446   -2.613578   -0.308197
  H      2.364609   -3.100025   -1.005028
  H      4.079581   -2.836301   -0.615156
  H      2.918402   -3.091219    0.672868
  H     -3.503250   -1.506713   -1.440969
  C     -2.877221    0.489364   -0.862554
  H     -3.348316    0.979731   -1.722817
  H     -1.920821    1.003493   -0.698953
  C     -3.738305    0.632173    0.365895
  H     -3.230958    0.446852    1.314383
  C     -5.041539    0.957859    0.433922
  C     -5.927478    1.247986   -0.754924
  H     -6.365822    2.252906   -0.673502
  H     -5.405086    1.183216   -1.712795
  H     -6.772240    0.545068   -0.784357
  C      4.643203    3.212953    1.300935
  C      3.498346    3.863048    0.792596
  H      5.425038    3.793417    1.785617
  O      4.938014   -0.979151    0.890753

----------------------------
CARTESIAN COORDINATES (A.U.)
----------------------------
  NO LB      ZA    FRAG     MASS         X           Y           Z
   0 C     6.0000    0    12.011    9.007867    3.472080    2.231005
   1 C     6.0000    0    12.011    7.106266    2.018233    1.046587
   2 C     6.0000    0    12.011    4.929381    3.254657    0.079691
   3 C     6.0000    0    12.011    4.726588    5.905400    0.328790
   4 C     6.0000    0    12.011    2.907995    1.817408   -1.168781
   5 C     6.0000    0    12.011    3.231846   -0.900011   -1.372745
   6 C     6.0000    0    12.011    1.089942   -2.342986   -2.650346
   7 C     6.0000    0    12.011   -0.685500   -3.564644   -0.766025
   8 C     6.0000    0    12.011   -3.214312   -3.357788   -0.600964
   9 C     6.0000    0    12.011   -4.624925   -4.738918    1.473426
  10 C     6.0000    0    12.011   -4.824482   -1.844460   -2.431795
  11 C     6.0000    0    12.011    5.369827   -2.112388   -0.419217
  12 C     6.0000    0    12.011    7.385429   -0.733688    0.825451
  13 H     1.0000    0     1.008    6.428381    9.339904    1.675080
  14 O     8.0000    0    15.999    0.983445    2.959032   -2.049506
  15 C     6.0000    0    12.011  -10.855751    2.004295    3.343977
  16 H     1.0000    0     1.008   10.656851    2.487764    2.954964
  17 H     1.0000    0     1.008   -9.584032    1.585129    4.922338
  18 H     1.0000    0     1.008  -11.637493    3.908241    3.631097
  19 H     1.0000    0     1.008  -12.465067    0.693003    3.442758
  20 H     1.0000    0     1.008    3.047777    6.814590   -0.424342
  21 H     1.0000    0     1.008    1.884969   -3.812057   -3.883999
  22 H     1.0000    0     1.008    0.066977   -1.016407   -3.856421
  23 H     1.0000    0     1.008    0.250911   -4.755919    0.634385
  24 H     1.0000    0     1.008   -3.356904   -5.938122    2.587740
  25 H     1.0000    0     1.008   -6.127114   -5.938623    0.686300
  26 H     1.0000    0     1.008   -5.559085   -3.420674    2.776149
  27 H     1.0000    0     1.008   -3.896410   -1.753128   -4.281295
  28 C     6.0000    0    12.011    5.766397   -4.938947   -0.582409
  29 H     1.0000    0     1.008    4.468464   -5.858198   -1.899227
  30 H     1.0000    0     1.008    7.709291   -5.359832   -1.162476
  31 H     1.0000    0     1.008    5.514981   -5.841557    1.271536
  32 H     1.0000    0     1.008   -6.620184   -2.847276   -2.723037
  33 C     6.0000    0    12.011   -5.437160    0.924764   -1.629990
  34 H     1.0000    0     1.008   -6.327400    1.851424   -3.255652
  35 H     1.0000    0     1.008   -3.629825    1.896326   -1.320829
  36 C     6.0000    0    12.011   -7.064373    1.194635    0.691442
  37 H     1.0000    0     1.008   -6.105626    0.844427    2.483825
  38 C     6.0000    0    12.011   -9.527127    1.810091    0.819993
  39 C     6.0000    0    12.011  -11.201309    2.358351   -1.426599
  40 H     1.0000    0     1.008  -12.029660    4.257376   -1.272734
  41 H     1.0000    0     1.008  -10.214132    2.235955   -3.236714
  42 H     1.0000    0     1.008  -12.797678    1.030029   -1.482220
  43 C     6.0000    0    12.011    8.774381    6.071600    2.458412
  44 C     6.0000    0    12.011    6.610917    7.300102    1.497789
  45 H     1.0000    0     1.008   10.251836    7.168519    3.374327
  46 O     8.0000    0    15.999    9.331495   -1.850327    1.683280

--------------------------------
INTERNAL COORDINATES (ANGSTROEM)
--------------------------------
 C      0   0   0     0.000000000000     0.00000000     0.00000000
 C      1   0   0     1.413270116401     0.00000000     0.00000000
 C      2   1   0     1.420174390306   119.11300490     0.00000000
 C      3   2   1     1.412973691828   119.03589604     0.00000000
 C      3   2   1     1.469395474428   120.93104081   179.91626508
 C      5   3   2     1.452188942715   117.39038250   359.91306303
 C      6   5   3     1.524745999801   116.17621795   179.32974456
 C      7   6   5     1.514899192907   112.51235511   260.86934992
 C      8   7   6     1.345497519163   128.66988847   126.65251229
 C      9   8   7     1.515373475950   119.84839322   180.64782247
 C      9   8   7     1.518540679405   124.02444755     2.17558887
 C      6   5   3     1.395065777638   121.61487956     0.16947003
 C     12   6   5     1.450434373473   121.95804773     0.00000000
 H      4   3   2     2.149815318542   146.96788161   359.96134475
 O      5   3   2     1.272544208290   120.10215278   180.78778492
 C     11   9   8     4.865802266136   100.83765758   220.17357383
 H      1   2   3     1.086057006170   117.86829171   180.05732302
 H     16  11   9     1.095306640458    89.49696898    17.55064337
 H     16  11   9     1.099692231627   135.80893678   133.50098570
 H     16  11   9     1.099765135964   105.88335522   268.78853048
 H      4   3   2     1.086069809681   117.88302069   179.95737499
 H      7   6   5     1.098872808470   109.45734621   139.44612174
 H      7   6   5     1.092322792794   107.79576780    23.05344340
 H      8   7   6     1.091843917151   114.30995774   307.01206018
 H     10   9   8     1.095750131311   111.56096781   355.46650938
 H     10   9   8     1.099292526319   111.11647922   234.63386980
 H     10   9   8     1.098283146978   111.71963986   116.21113035
 H     11   9   8     1.096088176654   109.96980856    27.47532065
 C     12   6   5     1.512867209794   123.12890936   179.62803433
 H     29  12   6     1.092678914117   112.91468023    13.98594698
 H     29  12   6     1.095851720660   110.30844443   135.82976496
 H     29  12   6     1.099240810208   111.21500834   253.11826065
 H     11   9   8     1.099238470919   108.65790584   143.64186401
 C     11   9   8     1.559669461384   116.01235936   265.73089686
 H     34  11   9     1.096559889132   107.22025906   170.88436456
 H     34  11   9     1.098087250372   107.42076833    56.90954640
 C     34  11   9     1.506966256550   115.44107362   294.60468898
 H     37  34  11     1.091501088779   115.25736430    75.60423118
 C     37  34  11     1.345033905496   128.15707733   255.54279386
 C     39  37  34     1.510766318479   125.09221495     0.30542495
 H     40  39  37     1.099381836466   110.55303898   237.68362263
 H     40  39  37     1.092980222085   113.45204869   359.22571491
 H     40  39  37     1.099355642775   110.41954589   120.37838437
 C      1   2   3     1.386377218274   121.00949616     0.00000000
 C     14   4   3     1.087783215458    33.87198228   359.97360608
 H     44   1   2     1.087713691437   120.27350932   179.99829438
 O     13  12   6     1.271118985602   121.60853823   180.20469617

---------------------------
INTERNAL COORDINATES (A.U.)
---------------------------
 C      0   0   0     0.000000000000     0.00000000     0.00000000
 C      1   0   0     2.670693473254     0.00000000     0.00000000
 C      2   1   0     2.683740660086   119.11300490     0.00000000
 C      3   2   1     2.670133311990   119.03589604     0.00000000
 C      3   2   1     2.776755029092   120.93104081   179.91626508
 C      5   3   2     2.744239396440   117.39038250   359.91306303
 C      6   5   3     2.881352363415   116.17621795   179.32974456
 C      7   6   5     2.862744595093   112.51235511   260.86934992
 C      8   7   6     2.542621825088   128.66988847   126.65251229
 C      9   8   7     2.863640860153   119.84839322   180.64782247
 C      9   8   7     2.869626007294   124.02444755     2.17558887
 C      6   5   3     2.636292258541   121.61487956     0.16947003
 C     12   6   5     2.740923741089   121.95804773     0.00000000
 H      4   3   2     4.062562190554   146.96788161   359.96134475
 O      5   3   2     2.404760046976   120.10215278   180.78778492
 C     11   9   8     9.195033704810   100.83765758   220.17357383
 H      1   2   3     2.052350307487   117.86829171   180.05732302
 H     16  11   9     2.069829583131    89.49696898    17.55064337
 H     16  11   9     2.078117149377   135.80893678   133.50098570
 H     16  11   9     2.078254918606   105.88335522   268.78853048
 H      4   3   2     2.052374502617   117.88302069   179.95737499
 H      7   6   5     2.076568664021   109.45734621   139.44612174
 H      7   6   5     2.064190928222   107.79576780    23.05344340
 H      8   7   6     2.063285984404   114.30995774   307.01206018
 H     10   9   8     2.070667659386   111.56096781   355.46650938
 H     10   9   8     2.077361815810   111.11647922   234.63386980
 H     10   9   8     2.075454365290   111.71963986   116.21113035
 H     11   9   8     2.071306472505   109.96980856    27.47532065
 C     12   6   5     2.858904703500   123.12890936   179.62803433
 H     29  12   6     2.064863899992   112.91468023    13.98594698
 H     29  12   6     2.070859635434   110.30844443   135.82976496
 H     29  12   6     2.077264086524   111.21500834   253.11826065
 H     11   9   8     2.077259665907   108.65790584   143.64186401
 C     11   9   8     2.947348141457   116.01235936   265.73089686
 H     34  11   9     2.072197879903   107.22025906   170.88436456
 H     34  11   9     2.075084174354   107.42076833    56.90954640
 C     34  11   9     2.847753517941   115.44107362   294.60468898
 H     37  34  11     2.062638132670   115.25736430    75.60423118
 C     37  34  11     2.541745722226   128.15707733   255.54279386
 C     39  37  34     2.854934594278   125.09221495     0.30542495
 H     40  39  37     2.077530587528   110.55303898   237.68362263
 H     40  39  37     2.065433289534   113.45204869   359.22571491
 H     40  39  37     2.077481088626   110.41954589   120.37838437
 C      1   2   3     2.619873260845   121.00949616     0.00000000
 C     14   4   3     2.055612370291    33.87198228   359.97360608
 H     44   1   2     2.055480988932   120.27350932   179.99829438
 O     13  12   6     2.402066766416   121.60853823   180.20469617


           ************************************************************
           *        Program running with 4 parallel MPI-processes     *
           *              working on a common directory               *
           ************************************************************
------------------------------------------------------------------------------
                   ___                                                        
                  /   \      - P O W E R E D   B Y -                         
                 /     \                                                     
                 |  |  |   _    _      __       _____    __    __             
                 |  |  |  | |  | |    /  \     |  _  \  |  |  /  |          
                  \  \/   | |  | |   /    \    | | | |  |  | /  /          
                 / \  \   | |__| |  /  /\  \   | |_| |  |  |/  /          
                |  |  |   |  __  | /  /__\  \  |    /   |      \           
                |  |  |   | |  | | |   __   |  |    \   |  |\   \          
                \     /   | |  | | |  |  |  |  | |\  \  |  | \   \       
                 \___/    |_|  |_| |__|  |__|  |_| \__\ |__|  \__/        
                                                                              
                      - O R C A' S   B I G   F R I E N D -                    
                                      &                                       
                       - I N T E G R A L  F E E D E R -                       
                                                                              
 v1 FN, 2020, v2 2021                                                         
------------------------------------------------------------------------------


Reading SHARK input file MK2_1e_0H_B3LYP_631Gd_opt.SHARKINP.tmp ... ok
----------------------
SHARK INTEGRAL PACKAGE
----------------------

Number of atoms                             ...     47
Number of basis functions                   ...    370
Number of shells                            ...    186
Maximum angular momentum                    ...      2
Integral batch strategy                     ... SHARK/LIBINT Hybrid
RI-J (if used) integral strategy            ... SPLIT-RIJ (Revised 2003 algorithm where possible)
Printlevel                                  ...      1
Contraction scheme used                     ... SEGMENTED contraction
Coulomb Range Separation                    ... NOT USED
Exchange Range Separation                   ... NOT USED
Finite Nucleus Model                        ... NOT USED
Auxiliary Coulomb fitting basis             ... AVAILABLE
   # of basis functions in Aux-J            ...   1391
   # of shells in Aux-J                     ...    465
   Maximum angular momentum in Aux-J        ...      4
Auxiliary J/K fitting basis                 ... NOT available
Auxiliary Correlation fitting basis         ... NOT available
Auxiliary 'external' fitting basis          ... NOT available
Integral threshold                          ...     2.500000e-11
Primitive cut-off                           ...     2.500000e-12
Primitive pair pre-selection threshold      ...     2.500000e-12

Calculating pre-screening integrals         ... done (  0.1 sec) Dimension = 186
Organizing shell pair data                  ... done (  0.1 sec)
Shell pair information
Total number of shell pairs                 ...     17391
Shell pairs after pre-screening             ...     11347
Total number of primitive shell pairs       ...     98016
Primitive shell pairs kept                  ...     34988
          la=0 lb=0:   4244 shell pairs
          la=1 lb=0:   3826 shell pairs
          la=1 lb=1:    880 shell pairs
          la=2 lb=0:   1513 shell pairs
          la=2 lb=1:    735 shell pairs
          la=2 lb=2:    149 shell pairs

Calculating one electron integrals          ... done (  0.1 sec)
Calculating RI/J V-Matrix + Cholesky decomp.... done (  0.2 sec)
Calculating Nuclear repulsion               ... done (  0.0 sec) ENN=   1801.410066209445 Eh

SHARK setup successfully completed in   0.7 seconds

Maximum memory used throughout the entire GTOINT-calculation: 28.4 MB
[1717807994.059471] [eu-a2p-199:103257:0]          mpool.c:38   UCX  WARN  object 0x410cbc0 was not returned to mpool ucp_requests
[1717807994.059505] [eu-a2p-199:103257:0]          mpool.c:38   UCX  WARN  object 0x410cd80 was not returned to mpool ucp_requests
[1717807994.059512] [eu-a2p-199:103257:0]          mpool.c:38   UCX  WARN  object 0x410cf40 was not returned to mpool ucp_requests
[1717807994.059517] [eu-a2p-199:103257:0]          mpool.c:38   UCX  WARN  object 0x410d100 was not returned to mpool ucp_requests
[1717807994.059523] [eu-a2p-199:103257:0]          mpool.c:38   UCX  WARN  object 0x410d480 was not returned to mpool ucp_requests
[1717807994.059528] [eu-a2p-199:103257:0]          mpool.c:38   UCX  WARN  object 0x410d640 was not returned to mpool ucp_requests
[1717807994.059533] [eu-a2p-199:103257:0]          mpool.c:38   UCX  WARN  object 0x410d800 was not returned to mpool ucp_requests
[1717807994.059538] [eu-a2p-199:103257:0]          mpool.c:38   UCX  WARN  object 0x410d9c0 was not returned to mpool ucp_requests
[1717807994.059543] [eu-a2p-199:103257:0]          mpool.c:38   UCX  WARN  object 0x410db80 was not returned to mpool ucp_requests
[1717807994.059549] [eu-a2p-199:103257:0]          mpool.c:38   UCX  WARN  object 0x410dd40 was not returned to mpool ucp_requests
[1717807994.059873] [eu-a2p-199:103258:0]          mpool.c:38   UCX  WARN  object 0x3148a40 was not returned to mpool ucp_requests
[1717807994.059922] [eu-a2p-199:103258:0]          mpool.c:38   UCX  WARN  object 0x3148c00 was not returned to mpool ucp_requests
[1717807994.059929] [eu-a2p-199:103258:0]          mpool.c:38   UCX  WARN  object 0x3148dc0 was not returned to mpool ucp_requests
[1717807994.059935] [eu-a2p-199:103258:0]          mpool.c:38   UCX  WARN  object 0x3148f80 was not returned to mpool ucp_requests
[1717807994.059941] [eu-a2p-199:103258:0]          mpool.c:38   UCX  WARN  object 0x3149140 was not returned to mpool ucp_requests
[1717807994.059946] [eu-a2p-199:103258:0]          mpool.c:38   UCX  WARN  object 0x3149300 was not returned to mpool ucp_requests
[1717807994.059952] [eu-a2p-199:103258:0]          mpool.c:38   UCX  WARN  object 0x31494c0 was not returned to mpool ucp_requests
[1717807994.059957] [eu-a2p-199:103258:0]          mpool.c:38   UCX  WARN  object 0x3149680 was not returned to mpool ucp_requests
[1717807994.059962] [eu-a2p-199:103258:0]          mpool.c:38   UCX  WARN  object 0x3149840 was not returned to mpool ucp_requests
[1717807994.059968] [eu-a2p-199:103258:0]          mpool.c:38   UCX  WARN  object 0x3149a00 was not returned to mpool ucp_requests
[1717807994.059973] [eu-a2p-199:103258:0]          mpool.c:38   UCX  WARN  object 0x3149bc0 was not returned to mpool ucp_requests
[1717807994.059978] [eu-a2p-199:103258:0]          mpool.c:38   UCX  WARN  object 0x3149d80 was not returned to mpool ucp_requests
[1717807994.059984] [eu-a2p-199:103258:0]          mpool.c:38   UCX  WARN  object 0x3149f40 was not returned to mpool ucp_requests
[1717807994.059989] [eu-a2p-199:103258:0]          mpool.c:38   UCX  WARN  object 0x314a100 was not returned to mpool ucp_requests
[1717807994.059994] [eu-a2p-199:103258:0]          mpool.c:38   UCX  WARN  object 0x314a2c0 was not returned to mpool ucp_requests
[1717807994.060000] [eu-a2p-199:103258:0]          mpool.c:38   UCX  WARN  object 0x314a480 was not returned to mpool ucp_requests
[1717807994.060005] [eu-a2p-199:103258:0]          mpool.c:38   UCX  WARN  object 0x314a640 was not returned to mpool ucp_requests
[1717807994.060010] [eu-a2p-199:103258:0]          mpool.c:38   UCX  WARN  object 0x314a800 was not returned to mpool ucp_requests
[1717807994.060025] [eu-a2p-199:103258:0]          mpool.c:38   UCX  WARN  object 0x314a9c0 was not returned to mpool ucp_requests
[1717807994.060030] [eu-a2p-199:103258:0]          mpool.c:38   UCX  WARN  object 0x314ab80 was not returned to mpool ucp_requests
[1717807994.060035] [eu-a2p-199:103258:0]          mpool.c:38   UCX  WARN  object 0x314ad40 was not returned to mpool ucp_requests
[1717807994.059889] [eu-a2p-199:103259:0]          mpool.c:38   UCX  WARN  object 0x2a946c0 was not returned to mpool ucp_requests
[1717807994.059915] [eu-a2p-199:103259:0]          mpool.c:38   UCX  WARN  object 0x2a94880 was not returned to mpool ucp_requests
[1717807994.059921] [eu-a2p-199:103259:0]          mpool.c:38   UCX  WARN  object 0x2a94a40 was not returned to mpool ucp_requests
[1717807994.059926] [eu-a2p-199:103259:0]          mpool.c:38   UCX  WARN  object 0x2a94c00 was not returned to mpool ucp_requests
[1717807994.059931] [eu-a2p-199:103259:0]          mpool.c:38   UCX  WARN  object 0x2a94dc0 was not returned to mpool ucp_requests
[1717807994.059935] [eu-a2p-199:103259:0]          mpool.c:38   UCX  WARN  object 0x2a94f80 was not returned to mpool ucp_requests
[1717807994.059940] [eu-a2p-199:103259:0]          mpool.c:38   UCX  WARN  object 0x2a95140 was not returned to mpool ucp_requests
[1717807994.059944] [eu-a2p-199:103259:0]          mpool.c:38   UCX  WARN  object 0x2a95300 was not returned to mpool ucp_requests
[1717807994.059949] [eu-a2p-199:103259:0]          mpool.c:38   UCX  WARN  object 0x2a954c0 was not returned to mpool ucp_requests
[1717807994.059954] [eu-a2p-199:103259:0]          mpool.c:38   UCX  WARN  object 0x2a95680 was not returned to mpool ucp_requests
[1717807994.059958] [eu-a2p-199:103259:0]          mpool.c:38   UCX  WARN  object 0x2a95840 was not returned to mpool ucp_requests
[1717807994.059962] [eu-a2p-199:103259:0]          mpool.c:38   UCX  WARN  object 0x2a95a00 was not returned to mpool ucp_requests
[1717807994.059967] [eu-a2p-199:103259:0]          mpool.c:38   UCX  WARN  object 0x2a95bc0 was not returned to mpool ucp_requests
[1717807994.059971] [eu-a2p-199:103259:0]          mpool.c:38   UCX  WARN  object 0x2a95d80 was not returned to mpool ucp_requests
[1717807994.059975] [eu-a2p-199:103259:0]          mpool.c:38   UCX  WARN  object 0x2a95f40 was not returned to mpool ucp_requests
[1717807994.059980] [eu-a2p-199:103259:0]          mpool.c:38   UCX  WARN  object 0x2a96100 was not returned to mpool ucp_requests
[1717807994.059984] [eu-a2p-199:103259:0]          mpool.c:38   UCX  WARN  object 0x2a962c0 was not returned to mpool ucp_requests
[1717807994.059989] [eu-a2p-199:103259:0]          mpool.c:38   UCX  WARN  object 0x2a96480 was not returned to mpool ucp_requests
[1717807994.059993] [eu-a2p-199:103259:0]          mpool.c:38   UCX  WARN  object 0x2a96640 was not returned to mpool ucp_requests
[1717807994.059997] [eu-a2p-199:103259:0]          mpool.c:38   UCX  WARN  object 0x2a96800 was not returned to mpool ucp_requests
[1717807994.060002] [eu-a2p-199:103259:0]          mpool.c:38   UCX  WARN  object 0x2a969c0 was not returned to mpool ucp_requests
[1717807994.060006] [eu-a2p-199:103259:0]          mpool.c:38   UCX  WARN  object 0x2a96b80 was not returned to mpool ucp_requests
[1717807994.060010] [eu-a2p-199:103259:0]          mpool.c:38   UCX  WARN  object 0x2a96d40 was not returned to mpool ucp_requests


           ************************************************************
           *        Program running with 4 parallel MPI-processes     *
           *              working on a common directory               *
           ************************************************************

Diagonalization of the overlap matrix:
Smallest eigenvalue                        ... 3.221e-04
Time for diagonalization                   ...    0.034 sec
Threshold for overlap eigenvalues          ... 1.000e-08
Number of eigenvalues below threshold      ... 0
Time for construction of square roots      ...    0.017 sec
Total time needed                          ...    0.052 sec

-------------------
DFT GRID GENERATION
-------------------

General Integration Accuracy     IntAcc      ... 4.959
Radial Grid Type                 RadialGrid  ... OptM3 with GC (2021)
Angular Grid (max. ang.)         AngularGrid ... 6 (Lebedev-590)
Angular grid pruning method      GridPruning ... 4 (adaptive)
Weight generation scheme         WeightScheme... Becke
Basis function cutoff            BFCut       ... 1.0000e-11
Integration weight cutoff        WCut        ... 1.0000e-14
Angular grids for H and He will be reduced by one unit
Partially contracted basis set               ... off
Rotationally invariant grid construction     ... off

Total number of grid points                  ...   530196
Total number of batches                      ...     8308
Average number of points per batch           ...       63
Average number of grid points per atom       ...    11281
Time for grid setup =    7.263 sec

--------------------
COSX GRID GENERATION
--------------------

GRIDX 1
-------
General Integration Accuracy     IntAcc      ... 4.020
Radial Grid Type                 RadialGrid  ... OptM3 with GC (2021)
Angular Grid (max. ang.)         AngularGrid ... 2 (Lebedev-110)
Angular grid pruning method      GridPruning ... 4 (adaptive)
Weight generation scheme         WeightScheme... Becke
Basis function cutoff            BFCut       ... 1.0000e-11
Integration weight cutoff        WCut        ... 1.0000e-14
Angular grids for H and He will be reduced by one unit
Partially contracted basis set               ... on
Rotationally invariant grid construction     ... off

Total number of grid points                  ...    57909
Total number of batches                      ...      930
Average number of points per batch           ...       62
Average number of grid points per atom       ...     1232
UseSFitting                                  ... on

GRIDX 2
-------
General Integration Accuracy     IntAcc      ... 4.338
Radial Grid Type                 RadialGrid  ... OptM3 with GC (2021)
Angular Grid (max. ang.)         AngularGrid ... 3 (Lebedev-194)
Angular grid pruning method      GridPruning ... 4 (adaptive)
Weight generation scheme         WeightScheme... Becke
Basis function cutoff            BFCut       ... 1.0000e-11
Integration weight cutoff        WCut        ... 1.0000e-14
Angular grids for H and He will be reduced by one unit
Partially contracted basis set               ... on
Rotationally invariant grid construction     ... off

Total number of grid points                  ...   126259
Total number of batches                      ...     1999
Average number of points per batch           ...       63
Average number of grid points per atom       ...     2686
UseSFitting                                  ... on

GRIDX 3
-------
General Integration Accuracy     IntAcc      ... 4.871
Radial Grid Type                 RadialGrid  ... OptM3 with GC (2021)
Angular Grid (max. ang.)         AngularGrid ... 4 (Lebedev-302)
Angular grid pruning method      GridPruning ... 4 (adaptive)
Weight generation scheme         WeightScheme... Becke
Basis function cutoff            BFCut       ... 1.0000e-11
Integration weight cutoff        WCut        ... 1.0000e-14
Angular grids for H and He will be reduced by one unit
Partially contracted basis set               ... on
Rotationally invariant grid construction     ... off

Total number of grid points                  ...   239905
Total number of batches                      ...     3776
Average number of points per batch           ...       63
Average number of grid points per atom       ...     5104
UseSFitting                                  ... on

Time for X-Grid setup             =    3.942 sec


--------------------
CPCM SOLVATION MODEL
--------------------
CPCM parameters:
  Epsilon                                         ...      80.4000
  Refrac                                          ...       1.3300
  Rsolv                                           ...       1.3000
  Surface type                                    ... GAUSSIAN VDW
  Epsilon function type                           ...         CPCM
Radii:
 Radius for C  used is    3.8550 Bohr (=   2.0400 Ang.)
 Radius for H  used is    2.4944 Bohr (=   1.3200 Ang.)
 Radius for O  used is    3.4469 Bohr (=   1.8240 Ang.)
Calculating surface                               ...        done! (  0.0s)
GEPOL surface points                              ...         2476
GEPOL Volume                                      ...    2704.7940
GEPOL Surface-area                                ...    1373.3829
Calculating surface distance matrix               ...        done! (  0.1s)
Performing Cholesky decomposition & store         ...        done! (  0.3s)
Overall time for CPCM initialization              ...                 0.3s
--------------
SCF ITERATIONS
--------------
ITER       Energy         Delta-E        Max-DP      RMS-DP      [F,P]     Damp
               ***  Starting incremental Fock matrix formation  ***
  0   -964.6061506982   0.000000000000 0.00264654  0.00006194  0.0352245 0.7000
  1   -964.6096287714  -0.003478073294 0.00239626  0.00005824  0.0274130 0.7000
                               ***Turning on DIIS***
  2   -964.6123781970  -0.002749425540 0.00610194  0.00015500  0.0202906 0.0000
  3   -964.6193917333  -0.007013536352 0.00100805  0.00002238  0.0020873 0.0000
  4   -964.6194868208  -0.000095087482 0.00068722  0.00001534  0.0007011 0.0000
               *** Restarting incremental Fock matrix formation ***
                                   *** Resetting DIIS ***
  5   -964.6195012401  -0.000014419269 0.00037874  0.00000593  0.0002432 0.0000
  6   -964.6195001885   0.000001051588 0.00019804  0.00000385  0.0004768 0.0000
  7   -964.6195023135  -0.000002124954 0.00008980  0.00000088  0.0001110 0.0000
  8   -964.6195023372  -0.000000023722 0.00003829  0.00000046  0.0000846 0.0000
  9   -964.6195023641  -0.000000026873 0.00001890  0.00000017  0.0000210 0.0000
                 **** Energy Check signals convergence ****

               *****************************************************
               *                     SUCCESS                       *
               *           SCF CONVERGED AFTER  10 CYCLES          *
               *****************************************************

Old exchange energy                            =    -26.841797371 Eh
New exchange energy                            =    -26.841800192 Eh
Exchange energy change after final integration =     -0.000002821 Eh
Total energy after final integration           =   -964.619505181 Eh
Final COS-X integration done in                =    29.816 sec
Total Energy       :         -964.61950518 Eh          -26248.63119 eV
  Last Energy change         ...    4.3881e-09  Tolerance :   1.0000e-08
  Last MAX-Density change    ...    0.0000e+00  Tolerance :   1.0000e-07
             **** THE GBW FILE WAS UPDATED (MK2_1e_0H_B3LYP_631Gd_opt.gbw) ****
             **** DENSITY MK2_1e_0H_B3LYP_631Gd_opt.scfp WAS UPDATED ****
             **** ENERGY FILE WAS UPDATED (MK2_1e_0H_B3LYP_631Gd_opt.en.tmp) ****
----------------------
UHF SPIN CONTAMINATION
----------------------

Warning: in a DFT calculation there is little theoretical justification to 
         calculate <S**2> as in Hartree-Fock theory. We will do it anyways
         but you should keep in mind that the values have only limited relevance

Expectation value of <S**2>     :     0.759507
Ideal value S*(S+1) for S=0.5   :     0.750000
Deviation                       :     0.009507

             **** THE GBW FILE WAS UPDATED (MK2_1e_0H_B3LYP_631Gd_opt.gbw) ****
             **** DENSITY MK2_1e_0H_B3LYP_631Gd_opt.scfp WAS UPDATED ****
Total SCF time: 0 days 0 hours 3 min 11 sec 

Maximum memory used throughout the entire SCF-calculation: 181.6 MB

-------------------------   --------------------
FINAL SINGLE POINT ENERGY      -964.619505180634
-------------------------   --------------------


           ************************************************************
           *        Program running with 4 parallel MPI-processes     *
           *              working on a common directory               *
           ************************************************************
------------------------------------------------------------------------------
                         ORCA SCF GRADIENT CALCULATION
------------------------------------------------------------------------------

 ... reading COSX grid (gridx3)
Gradient of the Kohn-Sham DFT energy:
Kohn-Sham wavefunction type      ... UKS
Hartree-Fock exchange scaling    ...    0.200
Number of operators              ...    2
Number of atoms                  ...   47
Basis set dimensions             ...  370
Integral neglect threshold       ... 2.5e-11
Integral primitive cutoff        ... 2.5e-12
SHARK Integral package           ... ON

Nuc. rep. gradient       (SHARK) ... done (  0.0 sec)
HCore & Overlap gradient (SHARK) ... done (  0.5 sec)
RI-J gradient            (SHARK) ... done (  2.2 sec)
COSX-gradient                    ... done ( 44.8 sec)
Exchange-correlation gradient    ... done

------------------
CARTESIAN GRADIENT
------------------

   1   C   :    0.000778210    0.000645491    0.000423870
   2   C   :   -0.000153806   -0.000644737   -0.000456700
   3   C   :   -0.000275080   -0.000163514   -0.000408995
   4   C   :   -0.000027920    0.000516591    0.000087945
   5   C   :   -0.000595154    0.000527585    0.000597758
   6   C   :    0.000534706    0.000020954   -0.000175393
   7   C   :    0.000064645   -0.001472217    0.000403282
   8   C   :    0.000148288    0.000276018   -0.000589955
   9   C   :   -0.000002356    0.000359954   -0.000532341
  10   C   :   -0.000220334    0.000352604   -0.000096298
  11   C   :    0.000834726   -0.000444065    0.000066011
  12   C   :   -0.000222806    0.000140205   -0.000089269
  13   C   :   -0.000848571    0.000331104    0.000508042
  14   H   :    0.000116262    0.000032492    0.000011868
  15   O   :    0.000104420    0.000315817    0.000017947
  16   C   :   -0.000154844    0.000097032    0.000067658
  17   H   :   -0.000116830   -0.000117938   -0.000103719
  18   H   :   -0.000043917    0.000021201    0.000004344
  19   H   :    0.000065229   -0.000105449    0.000023725
  20   H   :    0.000010905    0.000008378   -0.000008541
  21   H   :   -0.000080494   -0.000106584   -0.000109588
  22   H   :    0.000150937    0.000329983    0.000342203
  23   H   :   -0.000181517    0.000310132   -0.000380700
  24   H   :   -0.000198011   -0.000294934   -0.000135209
  25   H   :   -0.000014254   -0.000025924   -0.000056960
  26   H   :   -0.000188465    0.000201111    0.000151223
  27   H   :    0.000231498    0.000101849    0.000460931
  28   H   :   -0.000179241   -0.000002568   -0.000166565
  29   C   :    0.000245658   -0.000141543    0.000514594
  30   H   :   -0.000351660   -0.000026160   -0.000232878
  31   H   :    0.000071388   -0.000062253   -0.000071942
  32   H   :    0.000007399    0.000045633   -0.000349886
  33   H   :   -0.000118497   -0.000185262    0.000325992
  34   C   :   -0.000834897   -0.000141865    0.000395115
  35   H   :    0.000497930    0.000211524   -0.000210242
  36   H   :    0.000191306    0.000104389   -0.000047380
  37   C   :    0.000236047   -0.000137632   -0.000288281
  38   H   :   -0.000393146   -0.000255775    0.000312310
  39   C   :    0.000430957    0.000038880   -0.000468329
  40   C   :   -0.000246015   -0.000021727    0.000268087
  41   H   :    0.000094181   -0.000082708    0.000020022
  42   H   :   -0.000151346    0.000019077   -0.000023742
  43   H   :    0.000074504    0.000049586   -0.000033088
  44   C   :   -0.000123140   -0.000014517   -0.000004212
  45   C   :    0.000017082   -0.000256654    0.000026838
  46   H   :   -0.000114529    0.000154680   -0.000030466
  47   O   :    0.000989886   -0.000564379    0.000050845

Difference to translation invariance:
           :    0.0000593311   -0.0000561352    0.0000099350

Difference to rotation invariance:
           :    0.0000485291   -0.0005819202   -0.0006064602

Norm of the cartesian gradient     ...    0.0038807036
RMS gradient                       ...    0.0003268142
MAX gradient                       ...    0.0014722168

-------
TIMINGS
-------

Total SCF gradient time            ...       68.413 sec

One electron gradient       ....       0.503 sec  (  0.7%)
RI-J Coulomb gradient       ....       2.207 sec  (  3.2%)
COSX gradient               ....      44.797 sec  ( 65.5%)
XC gradient                 ....      18.010 sec  ( 26.3%)
CPCM gradient               ....       1.047 sec  (  1.5%)
   A-Matrix (El+Nuc)        ....       0.252 sec  (  0.4%)
   Potential                ....       0.795 sec  (  1.2%)

Maximum memory used throughout the entire SCFGRAD-calculation: 122.9 MB
------------------------------------------------------------------------------
                         ORCA GEOMETRY RELAXATION STEP
------------------------------------------------------------------------------

Reading the OPT-File                    .... done
Getting information on internals        .... done
Copying old internal coords+grads       .... done
Making the new internal coordinates     .... (new redundants).... done
Validating the new internal coordinates .... (new redundants).... done
Calculating the B-matrix                .... done
Calculating the G,G- and P matrices     .... done
Transforming gradient to internals      .... done
Projecting the internal gradient        .... done
Number of atoms                         ....  47
Number of internal coordinates          .... 241
Current Energy                          ....  -964.619505181 Eh
Current gradient norm                   ....     0.003880704 Eh/bohr
Maximum allowed component of the step   ....  0.300
Current trust radius                    ....  0.300
Updating the Hessian (BFGS)             .... done
Forming the augmented Hessian           .... done
Diagonalizing the augmented Hessian     .... done
Last element of RFO vector              ....  0.957544162
Lowest eigenvalues of augmented Hessian:
 -0.000411313  0.000651193  0.001650370  0.004860466  0.006344272
Length of the computed step             ....  0.301068752
Warning: the length of the step is outside the trust region - taking restricted step instead
The input lambda is                     ....    -0.000411
   iter:   1  x=   -0.000420  g=   78.268472 f(x)=     0.000642
   iter:   2  x=   -0.000420  g=   76.908553 f(x)=     0.000006
   iter:   3  x=   -0.000420  g=   76.896645 f(x)=     0.000000
   iter:   4  x=   -0.000420  g=   76.896644 f(x)=     0.000000
The output lambda is                    ....    -0.000420 (4 iterations)
The final length of the internal step   ....  0.300000000
Converting the step to cartesian space:
 Initial RMS(Int)=    0.0193246988
Transforming coordinates:
 Iter   0:  RMS(Cart)=    0.1247246471 RMS(Int)=    1.3992658379
 Iter   1:  RMS(Cart)=    0.0049207047 RMS(Int)=    0.4047355574
 Iter   2:  RMS(Cart)=    0.0003047666 RMS(Int)=    0.0000644042
 Iter   3:  RMS(Cart)=    0.0000258083 RMS(Int)=    0.0000092631
 Iter   4:  RMS(Cart)=    0.0000016247 RMS(Int)=    0.0000004112
 Iter   5:  RMS(Cart)=    0.0000001375 RMS(Int)=    0.0000000527
 Iter   6:  RMS(Cart)=    0.0000000089 RMS(Int)=    0.0000000027
done
Storing new coordinates                 .... done

                                .--------------------.
          ----------------------|Geometry convergence|-------------------------
          Item                value                   Tolerance       Converged
          ---------------------------------------------------------------------
          Energy change      -0.0006082073            0.0000002000      NO
          RMS gradient        0.0002348367            0.0000080000      NO
          MAX gradient        0.0010796375            0.0000300000      NO
          RMS step            0.0193246988            0.0001000000      NO
          MAX step            0.0682855577            0.0002000000      NO
          ........................................................
          Max(Bonds)      0.0022      Max(Angles)    0.30
          Max(Dihed)        3.91      Max(Improp)    0.00
          ---------------------------------------------------------------------

The optimization has not yet converged - more geometry cycles are needed


    ---------------------------------------------------------------------------
                         Redundant Internal Coordinates
                            (Angstroem and degrees)

        Definition                    Value    dE/dq     Step     New-Value
    ----------------------------------------------------------------------------
     1. B(C   1,C   0)                1.4133  0.000852 -0.0000    1.4132   
     2. B(C   2,C   1)                1.4202  0.000519  0.0002    1.4203   
     3. B(C   3,C   2)                1.4130  0.000251  0.0003    1.4133   
     4. B(C   4,C   2)                1.4694 -0.000232 -0.0008    1.4686   
     5. B(C   5,C   4)                1.4522  0.000689 -0.0022    1.4500   
     6. B(C   6,C   5)                1.5247  0.000364 -0.0001    1.5247   
     7. B(C   7,C   6)                1.5149 -0.000438  0.0009    1.5158   
     8. B(C   8,C   7)                1.3455 -0.000069 -0.0004    1.3451   
     9. B(C   9,C   8)                1.5154  0.000124 -0.0002    1.5152   
    10. B(C  10,C   8)                1.5185 -0.000770  0.0016    1.5201   
    11. B(C  11,C   5)                1.3951 -0.000126  0.0012    1.3962   
    12. B(C  12,C  11)                1.4504  0.000242 -0.0016    1.4489   
    13. B(C  12,C   1)                1.4684  0.000283  0.0010    1.4694   
    14. B(O  14,C   4)                1.2725  0.000063  0.0012    1.2737   
    15. B(H  16,C   0)                1.0861 -0.000078  0.0001    1.0861   
    16. B(H  17,C  15)                1.0953 -0.000027  0.0000    1.0953   
    17. B(H  18,C  15)                1.0997 -0.000118  0.0001    1.0998   
    18. B(H  19,C  15)                1.0998 -0.000013  0.0001    1.0998   
    19. B(H  20,C   3)                1.0861  0.000062 -0.0000    1.0861   
    20. B(H  21,C   6)                1.0989 -0.000380 -0.0003    1.0985   
    21. B(H  22,C   6)                1.0923  0.000514 -0.0001    1.0922   
    22. B(H  23,C   7)                1.0918 -0.000013  0.0002    1.0920   
    23. B(H  24,C   9)                1.0958 -0.000024  0.0000    1.0958   
    24. B(H  25,C   9)                1.0993 -0.000038  0.0002    1.0995   
    25. B(H  26,C   9)                1.0983  0.000250 -0.0007    1.0976   
    26. B(H  27,C  10)                1.0961  0.000067  0.0002    1.0963   
    27. B(C  28,C  11)                1.5129  0.000176  0.0013    1.5142   
    28. B(H  29,C  28)                1.0927  0.000381 -0.0007    1.0920   
    29. B(H  30,C  28)                1.0959  0.000099 -0.0006    1.0953   
    30. B(H  31,C  28)                1.0992 -0.000336  0.0007    1.1000   
    31. B(H  32,C  10)                1.0992  0.000147 -0.0002    1.0991   
    32. B(C  33,C  10)                1.5597 -0.000130 -0.0002    1.5595   
    33. B(H  34,C  33)                1.0966  0.000046  0.0001    1.0966   
    34. B(H  35,C  33)                1.0981  0.000207 -0.0001    1.0980   
    35. B(C  36,C  33)                1.5070 -0.000067 -0.0002    1.5068   
    36. B(H  37,C  36)                1.0915  0.000133 -0.0002    1.0913   
    37. B(C  38,C  36)                1.3450 -0.000067 -0.0002    1.3449   
    38. B(C  38,C  15)                1.5129  0.000144 -0.0002    1.5127   
    39. B(C  39,C  38)                1.5108 -0.000058  0.0003    1.5110   
    40. B(H  40,C  39)                1.0994 -0.000112  0.0002    1.0996   
    41. B(H  41,C  39)                1.0930 -0.000056  0.0000    1.0930   
    42. B(H  42,C  39)                1.0994 -0.000086  0.0001    1.0994   
    43. B(C  43,C   0)                1.3864  0.000105 -0.0003    1.3860   
    44. B(C  44,C  43)                1.4113 -0.000123  0.0003    1.4116   
    45. B(C  44,H  13)                1.0878  0.000026 -0.0001    1.0877   
    46. B(C  44,C   3)                1.3862 -0.000073 -0.0006    1.3857   
    47. B(H  45,C  43)                1.0877 -0.000014  0.0000    1.0877   
    48. B(O  46,C  12)                1.2711  0.001080 -0.0005    1.2707   
    49. A(C   1,C   0,H  16)          117.87 -0.000137    0.04    117.90   
    50. A(C   1,C   0,C  43)          121.01 -0.000091    0.10    121.11   
    51. A(H  16,C   0,C  43)          121.12  0.000228   -0.14    120.98   
    52. A(C   2,C   1,C  12)          120.65  0.000068    0.00    120.65   
    53. A(C   0,C   1,C  12)          120.24  0.000201    0.04    120.28   
    54. A(C   0,C   1,C   2)          119.11 -0.000268   -0.05    119.07   
    55. A(C   3,C   2,C   4)          120.03 -0.000248    0.12    120.15   
    56. A(C   1,C   2,C   3)          119.04  0.000081   -0.09    118.95   
    57. A(C   1,C   2,C   4)          120.93  0.000167   -0.03    120.90   
    58. A(C   2,C   3,H  20)          117.88 -0.000139    0.01    117.89   
    59. A(H  20,C   3,C  44)          121.08  0.000179   -0.16    120.93   
    60. A(C   2,C   3,C  44)          121.03 -0.000041    0.15    121.18   
    61. A(C   5,C   4,O  14)          122.50  0.000528    0.00    122.51   
    62. A(C   2,C   4,C   5)          117.39 -0.000287    0.07    117.46   
    63. A(C   2,C   4,O  14)          120.10 -0.000243   -0.01    120.09   
    64. A(C   4,C   5,C   6)          116.18  0.000361    0.14    116.31   
    65. A(C   4,C   5,C  11)          121.61  0.000154   -0.01    121.60   
    66. A(C   6,C   5,C  11)          122.20 -0.000515   -0.12    122.08   
    67. A(C   5,C   6,C   7)          112.51 -0.000070   -0.04    112.47   
    68. A(C   7,C   6,H  22)          110.58 -0.000102    0.05    110.63   
    69. A(C   5,C   6,H  22)          107.80 -0.000104   -0.04    107.76   
    70. A(C   7,C   6,H  21)          109.06  0.000353   -0.26    108.80   
    71. A(C   5,C   6,H  21)          109.46 -0.000101    0.19    109.65   
    72. A(H  21,C   6,H  22)          107.29  0.000022    0.11    107.40   
    73. A(C   8,C   7,H  23)          117.02 -0.000192    0.04    117.05   
    74. A(C   6,C   7,H  23)          114.31  0.000177   -0.04    114.27   
    75. A(C   6,C   7,C   8)          128.67  0.000013    0.02    128.69   
    76. A(C   9,C   8,C  10)          116.11 -0.000195   -0.20    115.91   
    77. A(C   7,C   8,C  10)          124.02  0.000124    0.11    124.13   
    78. A(C   7,C   8,C   9)          119.85  0.000075    0.07    119.92   
    79. A(H  25,C   9,H  26)          106.21 -0.000049   -0.16    106.05   
    80. A(H  24,C   9,H  26)          107.80 -0.000173    0.23    108.03   
    81. A(C   8,C   9,H  26)          111.72  0.000056   -0.01    111.71   
    82. A(H  24,C   9,H  25)          108.20  0.000019    0.01    108.20   
    83. A(C   8,C   9,H  25)          111.12  0.000251   -0.06    111.05   
    84. A(C   8,C   9,H  24)          111.56 -0.000113   -0.00    111.56   
    85. A(H  32,C  10,C  33)          108.18 -0.000098    0.00    108.18   
    86. A(H  27,C  10,C  33)          107.13  0.000342   -0.04    107.10   
    87. A(C   8,C  10,C  33)          116.01 -0.000383   -0.12    115.90   
    88. A(H  27,C  10,H  32)          106.46 -0.000016    0.08    106.54   
    89. A(C   8,C  10,H  32)          108.66  0.000100    0.03    108.68   
    90. A(C   8,C  10,H  27)          109.97  0.000079    0.06    110.03   
    91. A(C  12,C  11,C  28)          114.91  0.000350   -0.08    114.83   
    92. A(C   5,C  11,C  28)          123.13 -0.000513    0.04    123.16   
    93. A(C   5,C  11,C  12)          121.96  0.000163    0.04    122.00   
    94. A(C  11,C  12,O  46)          121.61 -0.000006    0.28    121.89   
    95. A(C   1,C  12,C  11)          117.46 -0.000265   -0.05    117.40   
    96. A(C   1,C  12,O  46)          120.94  0.000269   -0.20    120.74   
    97. A(H  19,C  15,C  38)          111.04 -0.000020    0.03    111.07   
    98. A(H  18,C  15,C  38)          111.04  0.000034    0.05    111.09   
    99. A(H  17,C  15,C  38)          111.96  0.000048   -0.08    111.88   
   100. A(H  18,C  15,H  19)          106.27 -0.000001   -0.10    106.17   
   101. A(H  17,C  15,H  19)          108.16 -0.000015    0.04    108.20   
   102. A(H  17,C  15,H  18)          108.14 -0.000052    0.07    108.20   
   103. A(H  30,C  28,H  31)          105.98 -0.000030   -0.13    105.84   
   104. A(H  29,C  28,H  31)          107.44 -0.000004    0.06    107.50   
   105. A(C  11,C  28,H  31)          111.22  0.000194    0.14    111.35   
   106. A(H  29,C  28,H  30)          108.70  0.000069    0.13    108.83   
   107. A(C  11,C  28,H  30)          110.31  0.000108   -0.09    110.21   
   108. A(C  11,C  28,H  29)          112.91 -0.000324   -0.09    112.82   
   109. A(H  35,C  33,C  36)          109.38  0.000420   -0.30    109.08   
   110. A(H  34,C  33,C  36)          110.59  0.000288    0.05    110.64   
   111. A(C  10,C  33,C  36)          115.44 -0.000792    0.19    115.63   
   112. A(H  34,C  33,H  35)          106.36 -0.000269    0.16    106.52   
   113. A(C  10,C  33,H  35)          107.42  0.000064   -0.20    107.22   
   114. A(C  10,C  33,H  34)          107.22  0.000309    0.10    107.32   
   115. A(H  37,C  36,C  38)          116.59 -0.000529    0.18    116.77   
   116. A(C  33,C  36,C  38)          128.16  0.000146    0.03    128.18   
   117. A(C  33,C  36,H  37)          115.26  0.000383   -0.20    115.05   
   118. A(C  36,C  38,C  39)          125.09  0.000743   -0.19    124.90   
   119. A(C  15,C  38,C  39)          114.15 -0.000484    0.08    114.23   
   120. A(C  15,C  38,C  36)          120.76 -0.000259    0.11    120.87   
   121. A(H  41,C  39,H  42)          107.81 -0.000100    0.08    107.89   
   122. A(H  40,C  39,H  42)          106.26  0.000032   -0.09    106.17   
   123. A(C  38,C  39,H  42)          110.42  0.000005    0.06    110.48   
   124. A(H  40,C  39,H  41)          108.04 -0.000049    0.04    108.08   
   125. A(C  38,C  39,H  41)          113.45  0.000219   -0.12    113.33   
   126. A(C  38,C  39,H  40)          110.55 -0.000119    0.03    110.59   
   127. A(C  44,C  43,H  45)          119.85 -0.000269    0.08    119.93   
   128. A(C   0,C  43,H  45)          120.27  0.000139   -0.05    120.22   
   129. A(C   0,C  43,C  44)          119.87  0.000130   -0.03    119.84   
   130. A(H  13,C  44,C  43)          119.87 -0.000204    0.08    119.95   
   131. A(C   3,C  44,C  43)          119.93  0.000189   -0.09    119.85   
   132. A(C   3,C  44,H  13)          120.19  0.000015    0.00    120.20   
   133. D(C  12,C   1,C   0,C  43)   -179.94  0.000031    0.04   -179.90   
   134. D(C  12,C   1,C   0,H  16)      0.11  0.000021    0.05      0.17   
   135. D(C   2,C   1,C   0,H  16)   -179.94  0.000017    0.02   -179.92   
   136. D(C   2,C   1,C   0,C  43)      0.01  0.000027    0.01      0.01   
   137. D(C   3,C   2,C   1,C   0)      0.02 -0.000014   -0.05     -0.03   
   138. D(C   4,C   2,C   1,C   0)    179.92 -0.000031   -0.02    179.89   
   139. D(C   3,C   2,C   1,C  12)    179.96 -0.000017   -0.08    179.88   
   140. D(C   4,C   2,C   1,C  12)     -0.14 -0.000034   -0.05     -0.19   
   141. D(H  20,C   3,C   2,C   1)    179.96 -0.000031    0.08    180.04   
   142. D(C  44,C   3,C   2,C   4)   -179.95  0.000015   -0.01   -179.96   
   143. D(H  20,C   3,C   2,C   4)      0.06 -0.000015    0.06      0.11   
   144. D(C  44,C   3,C   2,C   1)     -0.05 -0.000002    0.02     -0.03   
   145. D(C   5,C   4,C   2,C   3)    179.81 -0.000162    0.81    180.62   
   146. D(O  14,C   4,C   2,C   1)   -179.21  0.000057    0.16   -179.05   
   147. D(C   5,C   4,C   2,C   1)     -0.09 -0.000145    0.78      0.70   
   148. D(O  14,C   4,C   2,C   3)      0.68  0.000040    0.18      0.87   
   149. D(C  11,C   5,C   4,C   2)      0.17  0.000197   -1.06     -0.89   
   150. D(C  11,C   5,C   4,O  14)    179.27 -0.000018   -0.42    178.85   
   151. D(C   6,C   5,C   4,C   2)    179.33  0.000185   -0.96    178.37   
   152. D(C   6,C   5,C   4,O  14)     -1.57 -0.000030   -0.32     -1.89   
   153. D(H  22,C   6,C   5,C  11)   -157.79  0.000141   -1.51   -159.30   
   154. D(H  22,C   6,C   5,C   4)     23.05  0.000147   -1.61     21.44   
   155. D(H  21,C   6,C   5,C  11)    -41.40  0.000055   -1.30    -42.70   
   156. D(H  21,C   6,C   5,C   4)    139.45  0.000062   -1.40    138.04   
   157. D(C   7,C   6,C   5,C  11)     80.02  0.000386   -1.52     78.50   
   158. D(C   7,C   6,C   5,C   4)    -99.13  0.000392   -1.62   -100.75   
   159. D(H  23,C   7,C   6,C   5)    -52.99 -0.000171    0.10    -52.88   
   160. D(C   8,C   7,C   6,H  22)      6.06 -0.000128    1.23      7.28   
   161. D(C   8,C   7,C   6,H  21)   -111.70 -0.000309    1.22   -110.48   
   162. D(H  23,C   7,C   6,H  21)     68.66 -0.000099    0.14     68.80   
   163. D(C   8,C   7,C   6,C   5)    126.65 -0.000381    1.19    127.84   
   164. D(H  23,C   7,C   6,H  22)   -173.58  0.000081    0.15   -173.44   
   165. D(C  10,C   8,C   7,H  23)   -178.19  0.000116    0.23   -177.96   
   166. D(C  10,C   8,C   7,C   6)      2.18  0.000329   -0.88      1.30   
   167. D(C   9,C   8,C   7,H  23)      0.28  0.000314   -0.67     -0.39   
   168. D(C   9,C   8,C   7,C   6)   -179.35  0.000527   -1.77   -181.13   
   169. D(H  26,C   9,C   8,C  10)    -65.20 -0.000297    2.50    -62.70   
   170. D(H  26,C   9,C   8,C   7)    116.21 -0.000485    3.34    119.55   
   171. D(H  25,C   9,C   8,C  10)     53.22 -0.000156    2.25     55.47   
   172. D(H  25,C   9,C   8,C   7)   -125.37 -0.000343    3.08   -122.28   
   173. D(H  24,C   9,C   8,C  10)    174.06 -0.000036    2.22    176.27   
   174. D(H  24,C   9,C   8,C   7)     -4.53 -0.000223    3.05     -1.48   
   175. D(C  33,C  10,C   8,C   9)     87.21 -0.000526    3.37     90.57   
   176. D(C  33,C  10,C   8,C   7)    -94.27 -0.000331    2.49    -91.78   
   177. D(H  32,C  10,C   8,C   9)    -34.88 -0.000206    3.42    -31.47   
   178. D(H  27,C  10,C   8,C   9)   -151.05 -0.000288    3.28   -147.77   
   179. D(H  27,C  10,C   8,C   7)     27.48 -0.000093    2.40     29.88   
   180. D(H  32,C  10,C   8,C   7)    143.64 -0.000011    2.54    146.18   
   181. D(C  28,C  11,C   5,C   6)      0.52  0.000063   -0.04      0.48   
   182. D(C  28,C  11,C   5,C   4)    179.63  0.000058    0.07    179.70   
   183. D(C  12,C  11,C   5,C   6)   -179.13 -0.000062    0.49   -178.64   
   184. D(C  12,C  11,C   5,C   4)     -0.02 -0.000067    0.60      0.58   
   185. D(O  46,C  12,C  11,C  28)      0.53  0.000116   -0.45      0.08   
   186. D(C   1,C  12,C  11,C  28)   -179.88 -0.000228    0.65   -179.23   
   187. D(C   1,C  12,C  11,C   5)     -0.20 -0.000116    0.17     -0.04   
   188. D(O  46,C  12,C   1,C   2)    179.88 -0.000178    0.67    180.55   
   189. D(O  46,C  12,C   1,C   0)     -0.18 -0.000182    0.64      0.46   
   190. D(O  46,C  12,C  11,C   5)   -179.80  0.000228   -0.93   -180.73   
   191. D(C  11,C  12,C   1,C   0)   -179.77  0.000160   -0.47   -180.24   
   192. D(C  11,C  12,C   1,C   2)      0.28  0.000164   -0.43     -0.15   
   193. D(H  30,C  28,C  11,C   5)    135.83 -0.000146    3.01    138.84   
   194. D(H  29,C  28,C  11,C  12)   -166.34  0.000029    2.49   -163.85   
   195. D(H  29,C  28,C  11,C   5)     13.99 -0.000087    2.98     16.97   
   196. D(H  31,C  28,C  11,C  12)     72.79  0.000121    2.38     75.17   
   197. D(H  31,C  28,C  11,C   5)   -106.88  0.000005    2.87   -104.01   
   198. D(H  30,C  28,C  11,C  12)    -44.50 -0.000029    2.52    -41.98   
   199. D(C  36,C  33,C  10,H  27)    171.37 -0.000206    3.91    175.28   
   200. D(C  36,C  33,C  10,C   8)    -65.40 -0.000098    3.88    -61.52   
   201. D(H  35,C  33,C  10,H  32)    179.25 -0.000250    3.43    182.68   
   202. D(H  35,C  33,C  10,H  27)    -66.33 -0.000145    3.50    -62.83   
   203. D(H  35,C  33,C  10,C   8)     56.91 -0.000037    3.47     60.38   
   204. D(H  34,C  33,C  10,H  32)    -66.77 -0.000381    3.57    -63.20   
   205. D(H  34,C  33,C  10,H  27)     47.65 -0.000275    3.64     51.29   
   206. D(C  36,C  33,C  10,H  32)     56.95 -0.000311    3.84     60.79   
   207. D(H  34,C  33,C  10,C   8)    170.88 -0.000168    3.61    174.49   
   208. D(C  38,C  36,C  33,H  35)    134.29  0.000034    0.04    134.33   
   209. D(C  38,C  36,C  33,H  34)     17.47 -0.000058   -0.01     17.47   
   210. D(C  38,C  36,C  33,C  10)   -104.46 -0.000113   -0.32   -104.77   
   211. D(H  37,C  36,C  33,H  35)    -45.65 -0.000077    0.58    -45.07   
   212. D(H  37,C  36,C  33,H  34)   -162.46 -0.000169    0.53   -161.93   
   213. D(H  37,C  36,C  33,C  10)     75.60 -0.000224    0.22     75.83   
   214. D(C  39,C  38,C  36,C  33)      0.31 -0.000036    0.29      0.60   
   215. D(C  15,C  38,C  36,H  37)      0.22  0.000058   -0.19      0.03   
   216. D(C  15,C  38,C  36,C  33)   -179.72 -0.000054    0.36   -179.36   
   217. D(C  39,C  38,C  15,H  19)     58.70 -0.000014    0.27     58.97   
   218. D(C  39,C  38,C  15,H  18)    -59.31 -0.000023    0.35    -58.96   
   219. D(C  39,C  38,C  15,H  17)    179.71 -0.000014    0.28    180.00   
   220. D(C  36,C  38,C  15,H  19)   -121.27  0.000002    0.21   -121.06   
   221. D(C  36,C  38,C  15,H  18)    120.72 -0.000007    0.29    121.01   
   222. D(C  39,C  38,C  36,H  37)   -179.76  0.000077   -0.25   -180.01   
   223. D(C  36,C  38,C  15,H  17)     -0.26  0.000002    0.23     -0.03   
   224. D(H  42,C  39,C  38,C  36)    120.38  0.000018    0.23    120.61   
   225. D(H  42,C  39,C  38,C  15)    -59.60  0.000035    0.17    -59.42   
   226. D(H  41,C  39,C  38,C  36)     -0.77 -0.000010    0.17     -0.60   
   227. D(H  41,C  39,C  38,C  15)    179.25  0.000007    0.11    179.36   
   228. D(H  40,C  39,C  38,C  36)   -122.32 -0.000012    0.18   -122.14   
   229. D(H  40,C  39,C  38,C  15)     57.71  0.000005    0.12     57.83   
   230. D(H  45,C  43,C   0,H  16)     -0.05  0.000005   -0.00     -0.06   
   231. D(H  45,C  43,C   0,C   1)    180.00 -0.000005    0.01    180.01   
   232. D(C  44,C  43,C   0,H  16)    179.95 -0.000015    0.05    180.00   
   233. D(C  44,C  43,C   0,C   1)      0.00 -0.000025    0.06      0.06   
   234. D(H  13,C  44,C  43,H  45)      0.05  0.000020   -0.09     -0.04   
   235. D(H  13,C  44,C  43,C   0)   -179.96  0.000040   -0.14   -180.09   
   236. D(C   3,C  44,C  43,H  45)    179.97 -0.000011   -0.04    179.93   
   237. D(C   3,C  44,C  43,C   0)     -0.03  0.000010   -0.09     -0.12   
   238. D(C  43,C  44,C   3,H  20)   -179.95  0.000034   -0.02   -179.97   
   239. D(C  43,C  44,C   3,C   2)      0.06  0.000004    0.05      0.11   
   240. D(H  13,C  44,C   3,H  20)     -0.03  0.000003    0.03      0.01   
   241. D(H  13,C  44,C   3,C   2)    179.98 -0.000027    0.10    180.08   
    ----------------------------------------------------------------------------

         *************************************************************
         *                GEOMETRY OPTIMIZATION CYCLE  53            *
         *************************************************************
---------------------------------
CARTESIAN COORDINATES (ANGSTROEM)
---------------------------------
  C      4.699851    1.850709    1.240100
  C      3.712432    1.079873    0.585814
  C      2.581070    1.735089    0.030773
  C      2.476933    3.139442    0.150437
  C      1.531990    0.973840   -0.659767
  C      1.691283   -0.465321   -0.736577
  C      0.568725   -1.233771   -1.425022
  C     -0.377695   -1.886039   -0.436799
  C     -1.718714   -1.800732   -0.375240
  C     -2.476381   -2.563852    0.692201
  C     -2.569167   -1.012149   -1.357869
  C      2.805702   -1.108061   -0.194000
  C      3.857434   -0.378933    0.485255
  H      3.357532    4.958942    0.880708
  O      0.533119    1.579642   -1.167389
  C     -5.557828    1.129651    1.840868
  H      5.557612    1.330496    1.656435
  H     -4.826329    0.945032    2.634937
  H     -5.968321    2.140418    1.980098
  H     -6.399282    0.435370    1.980752
  H      1.604553    3.622706   -0.279590
  H      0.996377   -2.011721   -2.072090
  H      0.031083   -0.533349   -2.067863
  H      0.114773   -2.512951    0.309469
  H     -1.801126   -3.157204    1.318876
  H     -3.214373   -3.243872    0.242914
  H     -3.043825   -1.890316    1.347300
  H     -2.082445   -0.987102   -2.339835
  C      3.004636   -2.608112   -0.248115
  H      2.365902   -3.093639   -0.988868
  H      4.050122   -2.843290   -0.474449
  H      2.795778   -3.075193    0.725600
  H     -3.525254   -1.536349   -1.495833
  C     -2.876453    0.464262   -0.960703
  H     -3.406057    0.925366   -1.803014
  H     -1.913581    0.984879   -0.874545
  C     -3.651605    0.647339    0.318337
  H     -3.074635    0.501951    1.233196
  C     -4.947732    0.974574    0.465340
  C     -5.912410    1.217917   -0.671958
  H     -6.345489    2.226219   -0.602586
  H     -5.453789    1.112845   -1.658503
  H     -6.757685    0.517099   -0.616093
  C      4.579491    3.227377    1.346756
  C      3.454526    3.878866    0.796706
  H      5.348294    3.806597    1.853339
  O      4.863936   -0.967638    0.990209

----------------------------
CARTESIAN COORDINATES (A.U.)
----------------------------
  NO LB      ZA    FRAG     MASS         X           Y           Z
   0 C     6.0000    0    12.011    8.881432    3.497333    2.343450
   1 C     6.0000    0    12.011    7.015479    2.040663    1.107028
   2 C     6.0000    0    12.011    4.877516    3.278844    0.058153
   3 C     6.0000    0    12.011    4.680725    5.932686    0.284285
   4 C     6.0000    0    12.011    2.895041    1.840291   -1.246779
   5 C     6.0000    0    12.011    3.196061   -0.879329   -1.391928
   6 C     6.0000    0    12.011    1.074734   -2.331489   -2.692902
   7 C     6.0000    0    12.011   -0.713739   -3.564097   -0.825430
   8 C     6.0000    0    12.011   -3.247899   -3.402891   -0.709101
   9 C     6.0000    0    12.011   -4.679682   -4.844977    1.308070
  10 C     6.0000    0    12.011   -4.855021   -1.912684   -2.566001
  11 C     6.0000    0    12.011    5.302008   -2.093932   -0.366608
  12 C     6.0000    0    12.011    7.289494   -0.716079    0.916999
  13 H     1.0000    0     1.008    6.344816    9.371042    1.664296
  14 O     8.0000    0    15.999    1.007449    2.985090   -2.206046
  15 C     6.0000    0    12.011  -10.502772    2.134732    3.478737
  16 H     1.0000    0     1.008   10.502365    2.514274    3.130209
  17 H     1.0000    0     1.008   -9.120441    1.785852    4.979310
  18 H     1.0000    0     1.008  -11.278492    4.044804    3.741842
  19 H     1.0000    0     1.008  -12.092891    0.822731    3.743078
  20 H     1.0000    0     1.008    3.032165    6.845922   -0.528349
  21 H     1.0000    0     1.008    1.882879   -3.801601   -3.915683
  22 H     1.0000    0     1.008    0.058738   -1.007883   -3.907694
  23 H     1.0000    0     1.008    0.216889   -4.748789    0.584812
  24 H     1.0000    0     1.008   -3.403635   -5.966251    2.492314
  25 H     1.0000    0     1.008   -6.074285   -6.130029    0.459041
  26 H     1.0000    0     1.008   -5.751996   -3.572180    2.546028
  27 H     1.0000    0     1.008   -3.935251   -1.865353   -4.421647
  28 C     6.0000    0    12.011    5.677940   -4.928617   -0.468870
  29 H     1.0000    0     1.008    4.470906   -5.846131   -1.868690
  30 H     1.0000    0     1.008    7.653621   -5.373039   -0.896579
  31 H     1.0000    0     1.008    5.283255   -5.811272    1.371185
  32 H     1.0000    0     1.008   -6.661765   -2.903279   -2.826715
  33 C     6.0000    0    12.011   -5.435708    0.877328   -1.815466
  34 H     1.0000    0     1.008   -6.436516    1.748689   -3.407202
  35 H     1.0000    0     1.008   -3.616145    1.861152   -1.652650
  36 C     6.0000    0    12.011   -6.900534    1.223294    0.601570
  37 H     1.0000    0     1.008   -5.810218    0.948550    2.330403
  38 C     6.0000    0    12.011   -9.349858    1.841678    0.879365
  39 C     6.0000    0    12.011  -11.172835    2.301529   -1.269817
  40 H     1.0000    0     1.008  -11.991237    4.206945   -1.138722
  41 H     1.0000    0     1.008  -10.306167    2.102973   -3.134116
  42 H     1.0000    0     1.008  -12.770174    0.977176   -1.164247
  43 C     6.0000    0    12.011    8.653984    6.098859    2.545001
  44 C     6.0000    0    12.011    6.528108    7.329995    1.505556
  45 H     1.0000    0     1.008   10.106811    7.193425    3.502303
  46 O     8.0000    0    15.999    9.191508   -1.828570    1.871225

--------------------------------
INTERNAL COORDINATES (ANGSTROEM)
--------------------------------
 C      0   0   0     0.000000000000     0.00000000     0.00000000
 C      1   0   0     1.413250725851     0.00000000     0.00000000
 C      2   1   0     1.420336893161   119.06740147     0.00000000
 C      3   2   1     1.413284084951   118.94704119   359.97115446
 C      3   2   1     1.468644528273   120.90486994   179.89376569
 C      5   3   2     1.449985568929   117.44509355     0.69711179
 C      6   5   3     1.524666826415   116.31356402   178.36896625
 C      7   6   5     1.515832705407   112.46976137   259.24708293
 C      8   7   6     1.345139433355   128.68143113   127.83834912
 C      9   8   7     1.515202917501   119.92140833   178.86881286
 C      9   8   7     1.520096539252   124.13022603     1.30398157
 C      6   5   3     1.396221247755   121.60135840   359.11067281
 C     12   6   5     1.448847020141   121.99996211     0.57498812
 H      4   3   2     2.149262016960   147.11885548   359.90208850
 O      5   3   2     1.273742024402   120.06815640   180.94853903
 C     11   9   8     4.873533195994    98.44152437   224.20972234
 H      1   2   3     1.086144432409   117.90438884   180.07813658
 H     16  11   9     1.095317146566    89.55348968    20.15370478
 H     16  11   9     1.099790484536   135.71571443   136.22243655
 H     16  11   9     1.099836191239   105.97576229   271.32934249
 H      4   3   2     1.086054508214   117.89298247   180.03869004
 H      7   6   5     1.098539585847   109.64981919   138.04442983
 H      7   6   5     1.092196424631   107.75667552    21.44085042
 H      8   7   6     1.091997730711   114.26734627   307.11618765
 H     10   9   8     1.095790875442   111.55934832   358.51491045
 H     10   9   8     1.099508136874   111.05410573   237.71554981
 H     10   9   8     1.097632966489   111.71061443   119.54760453
 H     11   9   8     1.096258234814   110.02845754    29.87917614
 C     12   6   5     1.514151783534   123.16372247   179.69491294
 H     29  12   6     1.091986193944   112.82271560    16.96793424
 H     29  12   6     1.095251223813   110.21383741   138.84072288
 H     29  12   6     1.099958196667   111.35195824   255.98951540
 H     11   9   8     1.099055638849   108.68769364   146.18574937
 C     11   9   8     1.559472502927   115.89673616   268.22330585
 H     34  11   9     1.096624451278   107.31491701   174.49224403
 H     34  11   9     1.097992022165   107.22275579    60.37942140
 C     34  11   9     1.506759130505   115.63215821   298.48468030
 H     37  34  11     1.091329033681   115.05166160    75.82772701
 C     37  34  11     1.344855255892   128.18205945   255.22829365
 C     39  37  34     1.511048339899   124.90370337     0.60165970
 H     40  39  37     1.099565378030   110.58763694   237.86177054
 H     40  39  37     1.092997493107   113.32770574   359.39806704
 H     40  39  37     1.099434902985   110.48324805   120.60974099
 C      1   2   3     1.386029423301   121.11142958     0.00000000
 C     14   4   3     1.087670527857    33.86405275     0.12619442
 H     44   1   2     1.087740320707   120.22273448   180.00991208
 O     13  12   6     1.270668851271   121.88039226   179.26523673

---------------------------
INTERNAL COORDINATES (A.U.)
---------------------------
 C      0   0   0     0.000000000000     0.00000000     0.00000000
 C      1   0   0     2.670656830424     0.00000000     0.00000000
 C      2   1   0     2.684047745980   119.06740147     0.00000000
 C      3   2   1     2.670719869986   118.94704119   359.97115446
 C      3   2   1     2.775335946519   120.90486994   179.89376569
 C      5   3   2     2.740075623415   117.44509355     0.69711179
 C      6   5   3     2.881202747399   116.31356402   178.36896625
 C      7   6   5     2.864508678060   112.46976137   259.24708293
 C      8   7   6     2.541945140979   128.68143113   127.83834912
 C      9   8   7     2.863318551396   119.92140833   178.86881286
 C      9   8   7     2.872566156308   124.13022603     1.30398157
 C      6   5   3     2.638475780619   121.60135840   359.11067281
 C     12   6   5     2.737924078014   121.99996211     0.57498812
 H      4   3   2     4.061516602094   147.11885548   359.90208850
 O      5   3   2     2.407023591386   120.06815640   180.94853903
 C     11   9   8     9.209643045003    98.44152437   224.20972234
 H      1   2   3     2.052515519136   117.90438884   180.07813658
 H     16  11   9     2.069849436798    89.55348968    20.15370478
 H     16  11   9     2.078302820466   135.71571443   136.22243655
 H     16  11   9     2.078389193618   105.97576229   271.32934249
 H      4   3   2     2.052345587034   117.89298247   180.03869004
 H      7   6   5     2.075938964521   109.64981919   138.04442983
 H      7   6   5     2.063952127000   107.75667552    21.44085042
 H      8   7   6     2.063576649907   114.26734627   307.11618765
 H     10   9   8     2.070744654635   111.55934832   358.51491045
 H     10   9   8     2.077769260709   111.05410573   237.71554981
 H     10   9   8     2.074225702228   111.71061443   119.54760453
 H     11   9   8     2.071627835855   110.02845754    29.87917614
 C     12   6   5     2.861332196068   123.16372247   179.69491294
 H     29  12   6     2.063554848578   112.82271560    16.96793424
 H     29  12   6     2.069724860849   110.21383741   138.84072288
 H     29  12   6     2.078619750463   111.35195824   255.98951540
 H     11   9   8     2.076914163367   108.68769364   146.18574937
 C     11   9   8     2.946975943912   115.89673616   268.22330585
 H     34  11   9     2.072319884677   107.31491701   174.49224403
 H     34  11   9     2.074904219123   107.22275579    60.37942140
 C     34  11   9     2.847362106441   115.63215821   298.48468030
 H     37  34  11     2.062312995654   115.05166160    75.82772701
 C     37  34  11     2.541408123401   128.18205945   255.22829365
 C     39  37  34     2.855467537526   124.90370337     0.60165970
 H     40  39  37     2.077877430818   110.58763694   237.86177054
 H     40  39  37     2.065465927035   113.32770574   359.39806704
 H     40  39  37     2.077630868716   110.48324805   120.60974099
 C      1   2   3     2.619216023597   121.11142958     0.00000000
 C     14   4   3     2.055399421587    33.86405275     0.12619442
 H     44   1   2     2.055531310960   120.22273448   180.00991208
 O     13  12   6     2.401216135806   121.88039226   179.26523673


           ************************************************************
           *        Program running with 4 parallel MPI-processes     *
           *              working on a common directory               *
           ************************************************************
------------------------------------------------------------------------------
                   ___                                                        
                  /   \      - P O W E R E D   B Y -                         
                 /     \                                                     
                 |  |  |   _    _      __       _____    __    __             
                 |  |  |  | |  | |    /  \     |  _  \  |  |  /  |          
                  \  \/   | |  | |   /    \    | | | |  |  | /  /          
                 / \  \   | |__| |  /  /\  \   | |_| |  |  |/  /          
                |  |  |   |  __  | /  /__\  \  |    /   |      \           
                |  |  |   | |  | | |   __   |  |    \   |  |\   \          
                \     /   | |  | | |  |  |  |  | |\  \  |  | \   \       
                 \___/    |_|  |_| |__|  |__|  |_| \__\ |__|  \__/        
                                                                              
                      - O R C A' S   B I G   F R I E N D -                    
                                      &                                       
                       - I N T E G R A L  F E E D E R -                       
                                                                              
 v1 FN, 2020, v2 2021                                                         
------------------------------------------------------------------------------


Reading SHARK input file MK2_1e_0H_B3LYP_631Gd_opt.SHARKINP.tmp ... ok
----------------------
SHARK INTEGRAL PACKAGE
----------------------

Number of atoms                             ...     47
Number of basis functions                   ...    370
Number of shells                            ...    186
Maximum angular momentum                    ...      2
Integral batch strategy                     ... SHARK/LIBINT Hybrid
RI-J (if used) integral strategy            ... SPLIT-RIJ (Revised 2003 algorithm where possible)
Printlevel                                  ...      1
Contraction scheme used                     ... SEGMENTED contraction
Coulomb Range Separation                    ... NOT USED
Exchange Range Separation                   ... NOT USED
Finite Nucleus Model                        ... NOT USED
Auxiliary Coulomb fitting basis             ... AVAILABLE
   # of basis functions in Aux-J            ...   1391
   # of shells in Aux-J                     ...    465
   Maximum angular momentum in Aux-J        ...      4
Auxiliary J/K fitting basis                 ... NOT available
Auxiliary Correlation fitting basis         ... NOT available
Auxiliary 'external' fitting basis          ... NOT available
Integral threshold                          ...     2.500000e-11
Primitive cut-off                           ...     2.500000e-12
Primitive pair pre-selection threshold      ...     2.500000e-12

Calculating pre-screening integrals         ... done (  0.1 sec) Dimension = 186
Organizing shell pair data                  ... done (  0.1 sec)
Shell pair information
Total number of shell pairs                 ...     17391
Shell pairs after pre-screening             ...     11385
Total number of primitive shell pairs       ...     98016
Primitive shell pairs kept                  ...     35100
          la=0 lb=0:   4256 shell pairs
          la=1 lb=0:   3840 shell pairs
          la=1 lb=1:    884 shell pairs
          la=2 lb=0:   1515 shell pairs
          la=2 lb=1:    741 shell pairs
          la=2 lb=2:    149 shell pairs

Calculating one electron integrals          ... done (  0.1 sec)
Calculating RI/J V-Matrix + Cholesky decomp.... done (  0.1 sec)
Calculating Nuclear repulsion               ... done (  0.0 sec) ENN=   1804.261433450809 Eh

SHARK setup successfully completed in   0.7 seconds

Maximum memory used throughout the entire GTOINT-calculation: 28.4 MB
[1717808258.780525] [eu-a2p-199:104168:0]          mpool.c:38   UCX  WARN  object 0x3d67bc0 was not returned to mpool ucp_requests
[1717808258.780552] [eu-a2p-199:104168:0]          mpool.c:38   UCX  WARN  object 0x3d67d80 was not returned to mpool ucp_requests
[1717808258.780560] [eu-a2p-199:104168:0]          mpool.c:38   UCX  WARN  object 0x3d67f40 was not returned to mpool ucp_requests
[1717808258.780565] [eu-a2p-199:104168:0]          mpool.c:38   UCX  WARN  object 0x3d68100 was not returned to mpool ucp_requests
[1717808258.780570] [eu-a2p-199:104168:0]          mpool.c:38   UCX  WARN  object 0x3d682c0 was not returned to mpool ucp_requests
[1717808258.780575] [eu-a2p-199:104168:0]          mpool.c:38   UCX  WARN  object 0x3d68480 was not returned to mpool ucp_requests
[1717808258.780580] [eu-a2p-199:104168:0]          mpool.c:38   UCX  WARN  object 0x3d68800 was not returned to mpool ucp_requests
[1717808258.780585] [eu-a2p-199:104168:0]          mpool.c:38   UCX  WARN  object 0x3d689c0 was not returned to mpool ucp_requests
[1717808258.780590] [eu-a2p-199:104168:0]          mpool.c:38   UCX  WARN  object 0x3d68b80 was not returned to mpool ucp_requests
[1717808258.780595] [eu-a2p-199:104168:0]          mpool.c:38   UCX  WARN  object 0x3d68d40 was not returned to mpool ucp_requests
[1717808258.780059] [eu-a2p-199:104170:0]          mpool.c:38   UCX  WARN  object 0x42506c0 was not returned to mpool ucp_requests
[1717808258.780087] [eu-a2p-199:104170:0]          mpool.c:38   UCX  WARN  object 0x4250880 was not returned to mpool ucp_requests
[1717808258.780093] [eu-a2p-199:104170:0]          mpool.c:38   UCX  WARN  object 0x4250a40 was not returned to mpool ucp_requests
[1717808258.780098] [eu-a2p-199:104170:0]          mpool.c:38   UCX  WARN  object 0x4250c00 was not returned to mpool ucp_requests
[1717808258.780103] [eu-a2p-199:104170:0]          mpool.c:38   UCX  WARN  object 0x4250dc0 was not returned to mpool ucp_requests
[1717808258.780107] [eu-a2p-199:104170:0]          mpool.c:38   UCX  WARN  object 0x4250f80 was not returned to mpool ucp_requests
[1717808258.780112] [eu-a2p-199:104170:0]          mpool.c:38   UCX  WARN  object 0x4251140 was not returned to mpool ucp_requests
[1717808258.780116] [eu-a2p-199:104170:0]          mpool.c:38   UCX  WARN  object 0x4251300 was not returned to mpool ucp_requests
[1717808258.780121] [eu-a2p-199:104170:0]          mpool.c:38   UCX  WARN  object 0x42514c0 was not returned to mpool ucp_requests
[1717808258.780126] [eu-a2p-199:104170:0]          mpool.c:38   UCX  WARN  object 0x4251680 was not returned to mpool ucp_requests
[1717808258.780130] [eu-a2p-199:104170:0]          mpool.c:38   UCX  WARN  object 0x4251840 was not returned to mpool ucp_requests
[1717808258.780135] [eu-a2p-199:104170:0]          mpool.c:38   UCX  WARN  object 0x4251a00 was not returned to mpool ucp_requests
[1717808258.780139] [eu-a2p-199:104170:0]          mpool.c:38   UCX  WARN  object 0x4251bc0 was not returned to mpool ucp_requests
[1717808258.780144] [eu-a2p-199:104170:0]          mpool.c:38   UCX  WARN  object 0x4251d80 was not returned to mpool ucp_requests
[1717808258.780148] [eu-a2p-199:104170:0]          mpool.c:38   UCX  WARN  object 0x4251f40 was not returned to mpool ucp_requests
[1717808258.780152] [eu-a2p-199:104170:0]          mpool.c:38   UCX  WARN  object 0x4252100 was not returned to mpool ucp_requests
[1717808258.780157] [eu-a2p-199:104170:0]          mpool.c:38   UCX  WARN  object 0x42522c0 was not returned to mpool ucp_requests
[1717808258.780161] [eu-a2p-199:104170:0]          mpool.c:38   UCX  WARN  object 0x4252480 was not returned to mpool ucp_requests
[1717808258.780166] [eu-a2p-199:104170:0]          mpool.c:38   UCX  WARN  object 0x4252640 was not returned to mpool ucp_requests
[1717808258.780170] [eu-a2p-199:104170:0]          mpool.c:38   UCX  WARN  object 0x4252800 was not returned to mpool ucp_requests
[1717808258.780174] [eu-a2p-199:104170:0]          mpool.c:38   UCX  WARN  object 0x42529c0 was not returned to mpool ucp_requests
[1717808258.780179] [eu-a2p-199:104170:0]          mpool.c:38   UCX  WARN  object 0x4252b80 was not returned to mpool ucp_requests
[1717808258.780183] [eu-a2p-199:104170:0]          mpool.c:38   UCX  WARN  object 0x4252d40 was not returned to mpool ucp_requests
[1717808258.784764] [eu-a2p-199:104169:0]          mpool.c:38   UCX  WARN  object 0x33cb6c0 was not returned to mpool ucp_requests
[1717808258.784800] [eu-a2p-199:104169:0]          mpool.c:38   UCX  WARN  object 0x33cb880 was not returned to mpool ucp_requests
[1717808258.784807] [eu-a2p-199:104169:0]          mpool.c:38   UCX  WARN  object 0x33cba40 was not returned to mpool ucp_requests
[1717808258.784813] [eu-a2p-199:104169:0]          mpool.c:38   UCX  WARN  object 0x33cbc00 was not returned to mpool ucp_requests
[1717808258.784818] [eu-a2p-199:104169:0]          mpool.c:38   UCX  WARN  object 0x33cbdc0 was not returned to mpool ucp_requests
[1717808258.784824] [eu-a2p-199:104169:0]          mpool.c:38   UCX  WARN  object 0x33cbf80 was not returned to mpool ucp_requests
[1717808258.784829] [eu-a2p-199:104169:0]          mpool.c:38   UCX  WARN  object 0x33cc140 was not returned to mpool ucp_requests
[1717808258.784835] [eu-a2p-199:104169:0]          mpool.c:38   UCX  WARN  object 0x33cc300 was not returned to mpool ucp_requests
[1717808258.784841] [eu-a2p-199:104169:0]          mpool.c:38   UCX  WARN  object 0x33cc4c0 was not returned to mpool ucp_requests
[1717808258.784846] [eu-a2p-199:104169:0]          mpool.c:38   UCX  WARN  object 0x33cc680 was not returned to mpool ucp_requests
[1717808258.784852] [eu-a2p-199:104169:0]          mpool.c:38   UCX  WARN  object 0x33cc840 was not returned to mpool ucp_requests
[1717808258.784857] [eu-a2p-199:104169:0]          mpool.c:38   UCX  WARN  object 0x33cca00 was not returned to mpool ucp_requests
[1717808258.784863] [eu-a2p-199:104169:0]          mpool.c:38   UCX  WARN  object 0x33ccbc0 was not returned to mpool ucp_requests
[1717808258.784868] [eu-a2p-199:104169:0]          mpool.c:38   UCX  WARN  object 0x33ccd80 was not returned to mpool ucp_requests
[1717808258.784874] [eu-a2p-199:104169:0]          mpool.c:38   UCX  WARN  object 0x33ccf40 was not returned to mpool ucp_requests
[1717808258.784879] [eu-a2p-199:104169:0]          mpool.c:38   UCX  WARN  object 0x33cd100 was not returned to mpool ucp_requests
[1717808258.784884] [eu-a2p-199:104169:0]          mpool.c:38   UCX  WARN  object 0x33cd2c0 was not returned to mpool ucp_requests
[1717808258.784890] [eu-a2p-199:104169:0]          mpool.c:38   UCX  WARN  object 0x33cd480 was not returned to mpool ucp_requests
[1717808258.784895] [eu-a2p-199:104169:0]          mpool.c:38   UCX  WARN  object 0x33cd640 was not returned to mpool ucp_requests
[1717808258.784901] [eu-a2p-199:104169:0]          mpool.c:38   UCX  WARN  object 0x33cd800 was not returned to mpool ucp_requests
[1717808258.784906] [eu-a2p-199:104169:0]          mpool.c:38   UCX  WARN  object 0x33cd9c0 was not returned to mpool ucp_requests
[1717808258.784912] [eu-a2p-199:104169:0]          mpool.c:38   UCX  WARN  object 0x33cdb80 was not returned to mpool ucp_requests
[1717808258.784918] [eu-a2p-199:104169:0]          mpool.c:38   UCX  WARN  object 0x33cdd40 was not returned to mpool ucp_requests


           ************************************************************
           *        Program running with 4 parallel MPI-processes     *
           *              working on a common directory               *
           ************************************************************

Diagonalization of the overlap matrix:
Smallest eigenvalue                        ... 3.214e-04
Time for diagonalization                   ...    0.036 sec
Threshold for overlap eigenvalues          ... 1.000e-08
Number of eigenvalues below threshold      ... 0
Time for construction of square roots      ...    0.019 sec
Total time needed                          ...    0.056 sec

-------------------
DFT GRID GENERATION
-------------------

General Integration Accuracy     IntAcc      ... 4.959
Radial Grid Type                 RadialGrid  ... OptM3 with GC (2021)
Angular Grid (max. ang.)         AngularGrid ... 6 (Lebedev-590)
Angular grid pruning method      GridPruning ... 4 (adaptive)
Weight generation scheme         WeightScheme... Becke
Basis function cutoff            BFCut       ... 1.0000e-11
Integration weight cutoff        WCut        ... 1.0000e-14
Angular grids for H and He will be reduced by one unit
Partially contracted basis set               ... off
Rotationally invariant grid construction     ... off

Total number of grid points                  ...   530180
Total number of batches                      ...     8309
Average number of points per batch           ...       63
Average number of grid points per atom       ...    11280
Time for grid setup =    7.291 sec

--------------------
COSX GRID GENERATION
--------------------

GRIDX 1
-------
General Integration Accuracy     IntAcc      ... 4.020
Radial Grid Type                 RadialGrid  ... OptM3 with GC (2021)
Angular Grid (max. ang.)         AngularGrid ... 2 (Lebedev-110)
Angular grid pruning method      GridPruning ... 4 (adaptive)
Weight generation scheme         WeightScheme... Becke
Basis function cutoff            BFCut       ... 1.0000e-11
Integration weight cutoff        WCut        ... 1.0000e-14
Angular grids for H and He will be reduced by one unit
Partially contracted basis set               ... on
Rotationally invariant grid construction     ... off

Total number of grid points                  ...    57885
Total number of batches                      ...      928
Average number of points per batch           ...       62
Average number of grid points per atom       ...     1232
UseSFitting                                  ... on

GRIDX 2
-------
General Integration Accuracy     IntAcc      ... 4.338
Radial Grid Type                 RadialGrid  ... OptM3 with GC (2021)
Angular Grid (max. ang.)         AngularGrid ... 3 (Lebedev-194)
Angular grid pruning method      GridPruning ... 4 (adaptive)
Weight generation scheme         WeightScheme... Becke
Basis function cutoff            BFCut       ... 1.0000e-11
Integration weight cutoff        WCut        ... 1.0000e-14
Angular grids for H and He will be reduced by one unit
Partially contracted basis set               ... on
Rotationally invariant grid construction     ... off

Total number of grid points                  ...   126223
Total number of batches                      ...     1996
Average number of points per batch           ...       63
Average number of grid points per atom       ...     2686
UseSFitting                                  ... on

GRIDX 3
-------
General Integration Accuracy     IntAcc      ... 4.871
Radial Grid Type                 RadialGrid  ... OptM3 with GC (2021)
Angular Grid (max. ang.)         AngularGrid ... 4 (Lebedev-302)
Angular grid pruning method      GridPruning ... 4 (adaptive)
Weight generation scheme         WeightScheme... Becke
Basis function cutoff            BFCut       ... 1.0000e-11
Integration weight cutoff        WCut        ... 1.0000e-14
Angular grids for H and He will be reduced by one unit
Partially contracted basis set               ... on
Rotationally invariant grid construction     ... off

Total number of grid points                  ...   239756
Total number of batches                      ...     3770
Average number of points per batch           ...       63
Average number of grid points per atom       ...     5101
UseSFitting                                  ... on

Time for X-Grid setup             =    3.965 sec


--------------------
CPCM SOLVATION MODEL
--------------------
CPCM parameters:
  Epsilon                                         ...      80.4000
  Refrac                                          ...       1.3300
  Rsolv                                           ...       1.3000
  Surface type                                    ... GAUSSIAN VDW
  Epsilon function type                           ...         CPCM
Radii:
 Radius for C  used is    3.8550 Bohr (=   2.0400 Ang.)
 Radius for H  used is    2.4944 Bohr (=   1.3200 Ang.)
 Radius for O  used is    3.4469 Bohr (=   1.8240 Ang.)
Calculating surface                               ...        done! (  0.0s)
GEPOL surface points                              ...         2477
GEPOL Volume                                      ...    2704.9575
GEPOL Surface-area                                ...    1376.7364
Calculating surface distance matrix               ...        done! (  0.0s)
Performing Cholesky decomposition & store         ...        done! (  0.3s)
Overall time for CPCM initialization              ...                 0.3s
--------------
SCF ITERATIONS
--------------
ITER       Energy         Delta-E        Max-DP      RMS-DP      [F,P]     Damp
               ***  Starting incremental Fock matrix formation  ***
  0   -964.6042983507   0.000000000000 0.00234098  0.00005879  0.0349281 0.7000
  1   -964.6083199251  -0.004021574392 0.00215260  0.00005666  0.0271531 0.7000
                               ***Turning on DIIS***
  2   -964.6115034976  -0.003183572562 0.00553608  0.00015292  0.0200785 0.0000
  3   -964.6196363673  -0.008132869627 0.00083927  0.00002371  0.0020230 0.0000
  4   -964.6197493661  -0.000112998871 0.00051432  0.00001588  0.0005481 0.0000
               *** Restarting incremental Fock matrix formation ***
                                   *** Resetting DIIS ***
  5   -964.6197661227  -0.000016756534 0.00043325  0.00000590  0.0003769 0.0000
  6   -964.6197647794   0.000001343229 0.00030967  0.00000400  0.0008204 0.0000
  7   -964.6197671552  -0.000002375738 0.00006853  0.00000092  0.0001294 0.0000
  8   -964.6197671824  -0.000000027228 0.00003116  0.00000043  0.0000734 0.0000
  9   -964.6197672069  -0.000000024524 0.00000998  0.00000014  0.0000152 0.0000
 10   -964.6197672218  -0.000000014867 0.00000390  0.00000007  0.0000084 0.0000
                 **** Energy Check signals convergence ****

               *****************************************************
               *                     SUCCESS                       *
               *           SCF CONVERGED AFTER  11 CYCLES          *
               *****************************************************

Old exchange energy                            =    -26.841739374 Eh
New exchange energy                            =    -26.841738430 Eh
Exchange energy change after final integration =      0.000000944 Eh
Total energy after final integration           =   -964.619766270 Eh
Final COS-X integration done in                =    29.841 sec
Total Energy       :         -964.61976627 Eh          -26248.63830 eV
  Last Energy change         ...    7.9768e-09  Tolerance :   1.0000e-08
  Last MAX-Density change    ...    0.0000e+00  Tolerance :   1.0000e-07
             **** THE GBW FILE WAS UPDATED (MK2_1e_0H_B3LYP_631Gd_opt.gbw) ****
             **** DENSITY MK2_1e_0H_B3LYP_631Gd_opt.scfp WAS UPDATED ****
             **** ENERGY FILE WAS UPDATED (MK2_1e_0H_B3LYP_631Gd_opt.en.tmp) ****
----------------------
UHF SPIN CONTAMINATION
----------------------

Warning: in a DFT calculation there is little theoretical justification to 
         calculate <S**2> as in Hartree-Fock theory. We will do it anyways
         but you should keep in mind that the values have only limited relevance

Expectation value of <S**2>     :     0.759544
Ideal value S*(S+1) for S=0.5   :     0.750000
Deviation                       :     0.009544

             **** THE GBW FILE WAS UPDATED (MK2_1e_0H_B3LYP_631Gd_opt.gbw) ****
             **** DENSITY MK2_1e_0H_B3LYP_631Gd_opt.scfp WAS UPDATED ****
Total SCF time: 0 days 0 hours 3 min 24 sec 

Maximum memory used throughout the entire SCF-calculation: 182.7 MB

-------------------------   --------------------
FINAL SINGLE POINT ENERGY      -964.619766269556
-------------------------   --------------------


           ************************************************************
           *        Program running with 4 parallel MPI-processes     *
           *              working on a common directory               *
           ************************************************************
------------------------------------------------------------------------------
                         ORCA SCF GRADIENT CALCULATION
------------------------------------------------------------------------------

 ... reading COSX grid (gridx3)
Gradient of the Kohn-Sham DFT energy:
Kohn-Sham wavefunction type      ... UKS
Hartree-Fock exchange scaling    ...    0.200
Number of operators              ...    2
Number of atoms                  ...   47
Basis set dimensions             ...  370
Integral neglect threshold       ... 2.5e-11
Integral primitive cutoff        ... 2.5e-12
SHARK Integral package           ... ON

Nuc. rep. gradient       (SHARK) ... done (  0.0 sec)
HCore & Overlap gradient (SHARK) ... done (  0.5 sec)
RI-J gradient            (SHARK) ... done (  2.2 sec)
COSX-gradient                    ... done ( 45.5 sec)
Exchange-correlation gradient    ... done

------------------
CARTESIAN GRADIENT
------------------

   1   C   :    0.000353793    0.001077021    0.000343818
   2   C   :   -0.000029254   -0.000797386    0.000185936
   3   C   :   -0.001385707   -0.000529617   -0.000513368
   4   C   :    0.000864151    0.000538954    0.000566213
   5   C   :    0.001308820   -0.000674606    0.000217754
   6   C   :   -0.000855667    0.001617953    0.000320383
   7   C   :    0.000726661   -0.001946431   -0.000801213
   8   C   :   -0.000139201    0.000764862   -0.000088986
   9   C   :    0.000523678    0.000890297    0.000407211
  10   C   :   -0.000335190   -0.000087723   -0.000197938
  11   C   :    0.000824848   -0.000652929   -0.000592580
  12   C   :    0.000145950    0.001181783    0.000108922
  13   C   :   -0.000263534   -0.001453647   -0.001610103
  14   H   :    0.000056931   -0.000016666    0.000033589
  15   O   :   -0.000618175    0.000590725   -0.000116596
  16   C   :   -0.000130296    0.000173254    0.000064651
  17   H   :   -0.000007225    0.000006898   -0.000046468
  18   H   :    0.000063252   -0.000025607   -0.000103637
  19   H   :   -0.000147219   -0.000115715    0.000064807
  20   H   :   -0.000098128    0.000094814    0.000023528
  21   H   :    0.000024537    0.000014537    0.000006599
  22   H   :   -0.000288962    0.000437316    0.000581246
  23   H   :   -0.000150418    0.000393217   -0.000175122
  24   H   :   -0.000010875   -0.000509890   -0.000150902
  25   H   :    0.000177187   -0.000041132   -0.000149886
  26   H   :   -0.000379130    0.000246299    0.000330984
  27   H   :    0.000252660   -0.000508081    0.000010699
  28   H   :   -0.000089111    0.000008097   -0.000019734
  29   C   :    0.000139153   -0.000890166    0.000112710
  30   H   :    0.000066101    0.000376630    0.000138887
  31   H   :   -0.000037445   -0.000145392    0.000211298
  32   H   :    0.000315534   -0.000176332   -0.000020116
  33   H   :   -0.000234989   -0.000027764    0.000208241
  34   C   :   -0.001232271   -0.000021557    0.000727880
  35   H   :    0.000162014    0.000244788   -0.000125379
  36   H   :    0.000113243   -0.000205968   -0.000200791
  37   C   :   -0.000015388   -0.000041655   -0.000253018
  38   H   :   -0.000250796    0.000296421   -0.000025821
  39   C   :    0.000738465   -0.000094230   -0.000162595
  40   C   :   -0.000091590   -0.000102600    0.000044853
  41   H   :   -0.000069459   -0.000054663    0.000032151
  42   H   :    0.000118775    0.000009837    0.000021655
  43   H   :   -0.000073343    0.000141611    0.000008296
  44   C   :    0.000218340   -0.000396425    0.000018454
  45   C   :   -0.000631588    0.000104695   -0.000291642
  46   H   :   -0.000036791    0.000083949   -0.000015607
  47   O   :    0.000448735    0.000181663    0.000829915

Difference to translation invariance:
           :    0.0000410784   -0.0000405598   -0.0000408248

Difference to rotation invariance:
           :    0.0000007185   -0.0004546699   -0.0000218256

Norm of the cartesian gradient     ...    0.0059080160
RMS gradient                       ...    0.0004975447
MAX gradient                       ...    0.0019464306

-------
TIMINGS
-------

Total SCF gradient time            ...       69.425 sec

One electron gradient       ....       0.530 sec  (  0.8%)
RI-J Coulomb gradient       ....       2.230 sec  (  3.2%)
COSX gradient               ....      45.453 sec  ( 65.5%)
XC gradient                 ....      18.108 sec  ( 26.1%)
CPCM gradient               ....       1.053 sec  (  1.5%)
   A-Matrix (El+Nuc)        ....       0.254 sec  (  0.4%)
   Potential                ....       0.799 sec  (  1.2%)

Maximum memory used throughout the entire SCFGRAD-calculation: 120.8 MB
------------------------------------------------------------------------------
                         ORCA GEOMETRY RELAXATION STEP
------------------------------------------------------------------------------

Reading the OPT-File                    .... done
Getting information on internals        .... done
Copying old internal coords+grads       .... done
Making the new internal coordinates     .... (new redundants).... done
Validating the new internal coordinates .... (new redundants).... done
Calculating the B-matrix                .... done
Calculating the G,G- and P matrices     .... done
Transforming gradient to internals      .... done
Projecting the internal gradient        .... done
Number of atoms                         ....  47
Number of internal coordinates          .... 241
Current Energy                          ....  -964.619766270 Eh
Current gradient norm                   ....     0.005908016 Eh/bohr
Maximum allowed component of the step   ....  0.300
Current trust radius                    ....  0.300
Updating the Hessian (BFGS)             .... done
Forming the augmented Hessian           .... done
Diagonalizing the augmented Hessian     .... done
Last element of RFO vector              ....  0.934328198
Lowest eigenvalues of augmented Hessian:
 -0.000263264  0.000623601  0.001558568  0.003530156  0.006343452
Length of the computed step             ....  0.381465348
Warning: the length of the step is outside the trust region - taking restricted step instead
The input lambda is                     ....    -0.000263
   iter:   1  x=   -0.000446  g=  304.079804 f(x)=     0.055516
   iter:   2  x=   -0.000526  g=  171.334010 f(x)=     0.013718
   iter:   3  x=   -0.000536  g=  138.078087 f(x)=     0.001398
   iter:   4  x=   -0.000536  g=  134.532180 f(x)=     0.000018
   iter:   5  x=   -0.000536  g=  134.486021 f(x)=     0.000000
   iter:   6  x=   -0.000536  g=  134.486013 f(x)=     0.000000
The output lambda is                    ....    -0.000536 (6 iterations)
The final length of the internal step   ....  0.300000000
Converting the step to cartesian space:
 Initial RMS(Int)=    0.0193246988
Transforming coordinates:
 Iter   0:  RMS(Cart)=    0.1659860691 RMS(Int)=    0.9911759449
 Iter   1:  RMS(Cart)=    0.0052627818 RMS(Int)=    0.0018698761
 Iter   2:  RMS(Cart)=    0.0003306075 RMS(Int)=    0.0001180972
 Iter   3:  RMS(Cart)=    0.0000301029 RMS(Int)=    0.0000179500
 Iter   4:  RMS(Cart)=    0.0000029411 RMS(Int)=    0.0000016363
 Iter   5:  RMS(Cart)=    0.0000003270 RMS(Int)=    0.0000002229
 Iter   6:  RMS(Cart)=    0.0000000366 RMS(Int)=    0.0000000223
done
Storing new coordinates                 .... done

                                .--------------------.
          ----------------------|Geometry convergence|-------------------------
          Item                value                   Tolerance       Converged
          ---------------------------------------------------------------------
          Energy change      -0.0002610889            0.0000002000      NO
          RMS gradient        0.0003020356            0.0000080000      NO
          MAX gradient        0.0012193727            0.0000300000      NO
          RMS step            0.0193246988            0.0001000000      NO
          MAX step            0.0695523210            0.0002000000      NO
          ........................................................
          Max(Bonds)      0.0013      Max(Angles)    0.25
          Max(Dihed)        3.99      Max(Improp)    0.00
          ---------------------------------------------------------------------

The optimization has not yet converged - more geometry cycles are needed


    ---------------------------------------------------------------------------
                         Redundant Internal Coordinates
                            (Angstroem and degrees)

        Definition                    Value    dE/dq     Step     New-Value
    ----------------------------------------------------------------------------
     1. B(C   1,C   0)                1.4133  0.000962 -0.0010    1.4123   
     2. B(C   2,C   1)                1.4203  0.000596 -0.0005    1.4198   
     3. B(C   3,C   2)                1.4133  0.000560 -0.0004    1.4129   
     4. B(C   4,C   2)                1.4686 -0.000514  0.0002    1.4688   
     5. B(C   5,C   4)                1.4500 -0.000313 -0.0010    1.4490   
     6. B(C   6,C   5)                1.5247  0.000619 -0.0007    1.5239   
     7. B(C   7,C   6)                1.5158 -0.000010  0.0002    1.5160   
     8. B(C   8,C   7)                1.3451  0.000207 -0.0004    1.3447   
     9. B(C   9,C   8)                1.5152  0.000338 -0.0004    1.5148   
    10. B(C  10,C   8)                1.5201  0.000214  0.0006    1.5207   
    11. B(C  11,C   5)                1.3962  0.000922 -0.0002    1.3960   
    12. B(C  12,C  11)                1.4488 -0.000595 -0.0001    1.4487   
    13. B(C  12,C   1)                1.4694  0.000340  0.0004    1.4698   
    14. B(O  14,C   4)                1.2737  0.000813  0.0003    1.2740   
    15. B(H  16,C   0)                1.0861 -0.000028  0.0001    1.0862   
    16. B(H  17,C  15)                1.0953 -0.000027  0.0001    1.0954   
    17. B(H  18,C  15)                1.0998 -0.000042  0.0001    1.0999   
    18. B(H  19,C  15)                1.0998  0.000018 -0.0000    1.0998   
    19. B(H  20,C   3)                1.0861 -0.000015  0.0000    1.0861   
    20. B(H  21,C   6)                1.0985 -0.000766  0.0012    1.0998   
    21. B(H  22,C   6)                1.0922  0.000430 -0.0007    1.0915   
    22. B(H  23,C   7)                1.0920  0.000184 -0.0004    1.0916   
    23. B(H  24,C   9)                1.0958  0.000046 -0.0000    1.0957   
    24. B(H  25,C   9)                1.0995 -0.000034  0.0001    1.0996   
    25. B(H  26,C   9)                1.0976 -0.000434  0.0004    1.0980   
    26. B(H  27,C  10)                1.0963 -0.000024  0.0003    1.0965   
    27. B(C  28,C  11)                1.5142  0.000871 -0.0005    1.5136   
    28. B(H  29,C  28)                1.0920 -0.000300  0.0006    1.0926   
    29. B(H  30,C  28)                1.0953 -0.000049 -0.0005    1.0947   
    30. B(H  31,C  28)                1.1000 -0.000003  0.0003    1.1003   
    31. B(H  32,C  10)                1.0991  0.000192 -0.0004    1.0986   
    32. B(C  33,C  10)                1.5595  0.000512 -0.0013    1.5582   
    33. B(H  34,C  33)                1.0966  0.000121 -0.0002    1.0964   
    34. B(H  35,C  33)                1.0980 -0.000015  0.0001    1.0981   
    35. B(C  36,C  33)                1.5068 -0.000203  0.0001    1.5068   
    36. B(H  37,C  36)                1.0913 -0.000193  0.0002    1.0916   
    37. B(C  38,C  36)                1.3449 -0.000283  0.0001    1.3450   
    38. B(C  38,C  15)                1.5127  0.000194 -0.0003    1.5124   
    39. B(C  39,C  38)                1.5110 -0.000012  0.0002    1.5113   
    40. B(H  40,C  39)                1.0996 -0.000020  0.0001    1.0997   
    41. B(H  41,C  39)                1.0930  0.000026 -0.0001    1.0929   
    42. B(H  42,C  39)                1.0994 -0.000033  0.0000    1.0995   
    43. B(C  43,C   0)                1.3860 -0.000238  0.0000    1.3861   
    44. B(C  44,C  43)                1.4116  0.000053  0.0001    1.4117   
    45. B(C  44,H  13)                1.0877 -0.000018 -0.0000    1.0876   
    46. B(C  44,C   3)                1.3857 -0.000512  0.0002    1.3858   
    47. B(H  45,C  43)                1.0877  0.000011 -0.0000    1.0877   
    48. B(O  46,C  12)                1.2707  0.000600 -0.0006    1.2701   
    49. A(C   1,C   0,H  16)          117.90 -0.000126    0.05    117.96   
    50. A(C   1,C   0,C  43)          121.11  0.000228    0.03    121.14   
    51. A(H  16,C   0,C  43)          120.98 -0.000103   -0.08    120.91   
    52. A(C   2,C   1,C  12)          120.65  0.000060    0.00    120.65   
    53. A(C   0,C   1,C  12)          120.28  0.000317   -0.01    120.27   
    54. A(C   0,C   1,C   2)          119.07 -0.000377    0.01    119.08   
    55. A(C   3,C   2,C   4)          120.15  0.000183    0.03    120.18   
    56. A(C   1,C   2,C   3)          118.95 -0.000331    0.00    118.95   
    57. A(C   1,C   2,C   4)          120.90  0.000147   -0.03    120.88   
    58. A(C   2,C   3,H  20)          117.89 -0.000215    0.03    117.93   
    59. A(H  20,C   3,C  44)          120.93 -0.000264   -0.05    120.87   
    60. A(C   2,C   3,C  44)          121.18  0.000480    0.02    121.20   
    61. A(C   5,C   4,O  14)          122.49  0.000336   -0.05    122.43   
    62. A(C   2,C   4,C   5)          117.45 -0.000066    0.03    117.47   
    63. A(C   2,C   4,O  14)          120.07 -0.000269    0.00    120.07   
    64. A(C   4,C   5,C   6)          116.31  0.000713    0.02    116.33   
    65. A(C   4,C   5,C  11)          121.60 -0.000069    0.01    121.61   
    66. A(C   6,C   5,C  11)          122.08 -0.000643   -0.03    122.05   
    67. A(C   5,C   6,C   7)          112.47 -0.000350    0.06    112.53   
    68. A(C   7,C   6,H  22)          110.63  0.000082    0.06    110.69   
    69. A(C   5,C   6,H  22)          107.76  0.000013   -0.05    107.70   
    70. A(C   7,C   6,H  21)          108.80  0.000097   -0.17    108.64   
    71. A(C   5,C   6,H  21)          109.65  0.000119    0.08    109.73   
    72. A(H  21,C   6,H  22)          107.40  0.000056    0.02    107.43   
    73. A(C   8,C   7,H  23)          117.05 -0.000559    0.06    117.11   
    74. A(C   6,C   7,H  23)          114.27 -0.000431    0.11    114.37   
    75. A(C   6,C   7,C   8)          128.68  0.000988   -0.19    128.49   
    76. A(C   9,C   8,C  10)          115.91 -0.000068   -0.11    115.79   
    77. A(C   7,C   8,C  10)          124.13  0.000728   -0.00    124.13   
    78. A(C   7,C   8,C   9)          119.92 -0.000673    0.14    120.06   
    79. A(H  25,C   9,H  26)          106.05 -0.000426   -0.01    106.04   
    80. A(H  24,C   9,H  26)          108.03 -0.000087    0.16    108.19   
    81. A(C   8,C   9,H  26)          111.71  0.000399   -0.09    111.62   
    82. A(H  24,C   9,H  25)          108.20  0.000045   -0.02    108.19   
    83. A(C   8,C   9,H  25)          111.05  0.000496   -0.12    110.93   
    84. A(C   8,C   9,H  24)          111.56 -0.000446    0.09    111.65   
    85. A(H  32,C  10,C  33)          108.19 -0.000515    0.10    108.28   
    86. A(H  27,C  10,C  33)          107.10 -0.000287    0.01    107.10   
    87. A(C   8,C  10,C  33)          115.90  0.001219   -0.25    115.64   
    88. A(H  27,C  10,H  32)          106.54  0.000205    0.07    106.61   
    89. A(C   8,C  10,H  32)          108.69 -0.000309    0.04    108.73   
    90. A(C   8,C  10,H  27)          110.03 -0.000378    0.07    110.10   
    91. A(C  12,C  11,C  28)          114.83 -0.000638    0.17    115.00   
    92. A(C   5,C  11,C  28)          123.16  0.000328   -0.16    123.00   
    93. A(C   5,C  11,C  12)          122.00  0.000309   -0.01    121.99   
    94. A(C  11,C  12,O  46)          121.88  0.000885    0.08    121.96   
    95. A(C   1,C  12,C  11)          117.39 -0.000383   -0.01    117.38   
    96. A(C   1,C  12,O  46)          120.73 -0.000506   -0.06    120.66   
    97. A(H  19,C  15,C  38)          111.07  0.000082    0.01    111.08   
    98. A(H  18,C  15,C  38)          111.09  0.000200   -0.01    111.08   
    99. A(H  17,C  15,C  38)          111.88 -0.000192   -0.02    111.85   
   100. A(H  18,C  15,H  19)          106.17 -0.000192   -0.00    106.17   
   101. A(H  17,C  15,H  19)          108.20  0.000059    0.01    108.21   
   102. A(H  17,C  15,H  18)          108.20  0.000041    0.02    108.22   
   103. A(H  30,C  28,H  31)          105.84 -0.000357    0.11    105.96   
   104. A(H  29,C  28,H  31)          107.50  0.000105   -0.06    107.43   
   105. A(C  11,C  28,H  31)          111.35  0.000366    0.17    111.53   
   106. A(H  29,C  28,H  30)          108.83  0.000121    0.07    108.90   
   107. A(C  11,C  28,H  30)          110.21  0.000212   -0.19    110.03   
   108. A(C  11,C  28,H  29)          112.82 -0.000446   -0.09    112.73   
   109. A(H  35,C  33,C  36)          109.08 -0.000011   -0.21    108.87   
   110. A(H  34,C  33,C  36)          110.64 -0.000406    0.14    110.77   
   111. A(C  10,C  33,C  36)          115.63  0.001085   -0.18    115.45   
   112. A(H  34,C  33,H  35)          106.52  0.000051    0.15    106.67   
   113. A(C  10,C  33,H  35)          107.22 -0.000590    0.03    107.25   
   114. A(C  10,C  33,H  34)          107.31 -0.000206    0.11    107.43   
   115. A(H  37,C  36,C  38)          116.76 -0.000139    0.12    116.89   
   116. A(C  33,C  36,C  38)          128.18 -0.000241    0.11    128.30   
   117. A(C  33,C  36,H  37)          115.05  0.000378   -0.24    114.81   
   118. A(C  36,C  38,C  39)          124.90  0.000020   -0.09    124.81   
   119. A(C  15,C  38,C  39)          114.23 -0.000261    0.07    114.30   
   120. A(C  15,C  38,C  36)          120.87  0.000242    0.02    120.89   
   121. A(H  41,C  39,H  42)          107.89  0.000072    0.03    107.92   
   122. A(H  40,C  39,H  42)          106.17 -0.000128   -0.01    106.16   
   123. A(C  38,C  39,H  42)          110.48  0.000140    0.02    110.50   
   124. A(H  40,C  39,H  41)          108.08  0.000064    0.00    108.08   
   125. A(C  38,C  39,H  41)          113.33 -0.000156   -0.05    113.28   
   126. A(C  38,C  39,H  40)          110.59  0.000010    0.02    110.60   
   127. A(C  44,C  43,H  45)          119.93 -0.000122    0.07    120.00   
   128. A(C   0,C  43,H  45)          120.22  0.000071   -0.05    120.17   
   129. A(C   0,C  43,C  44)          119.84  0.000051   -0.02    119.83   
   130. A(H  13,C  44,C  43)          119.95 -0.000041    0.05    120.00   
   131. A(C   3,C  44,C  43)          119.85 -0.000051   -0.04    119.81   
   132. A(C   3,C  44,H  13)          120.20  0.000092   -0.01    120.18   
   133. D(C  12,C   1,C   0,C  43)   -179.90  0.000001    0.00   -179.89   
   134. D(C  12,C   1,C   0,H  16)      0.17  0.000022   -0.04      0.13   
   135. D(C   2,C   1,C   0,H  16)   -179.92  0.000024   -0.04   -179.96   
   136. D(C   2,C   1,C   0,C  43)      0.02  0.000003    0.01      0.02   
   137. D(C   3,C   2,C   1,C   0)     -0.03 -0.000008   -0.03     -0.06   
   138. D(C   4,C   2,C   1,C   0)    179.89 -0.000031    0.07    179.96   
   139. D(C   3,C   2,C   1,C  12)    179.88 -0.000006   -0.03    179.86   
   140. D(C   4,C   2,C   1,C  12)     -0.19 -0.000029    0.07     -0.12   
   141. D(H  20,C   3,C   2,C   1)   -179.96 -0.000006    0.05   -179.91   
   142. D(C  44,C   3,C   2,C   4)   -179.96  0.000020   -0.05   -180.01   
   143. D(H  20,C   3,C   2,C   4)      0.12  0.000018   -0.04      0.07   
   144. D(C  44,C   3,C   2,C   1)     -0.03 -0.000003    0.04      0.01   
   145. D(C   5,C   4,C   2,C   3)   -179.38  0.000133    0.33   -179.06   
   146. D(O  14,C   4,C   2,C   1)   -179.05 -0.000038   -0.27   -179.33   
   147. D(C   5,C   4,C   2,C   1)      0.70  0.000157    0.23      0.93   
   148. D(O  14,C   4,C   2,C   3)      0.87 -0.000063   -0.18      0.69   
   149. D(C  11,C   5,C   4,C   2)     -0.89 -0.000107   -0.66     -1.55   
   150. D(C  11,C   5,C   4,O  14)    178.85  0.000092   -0.15    178.71   
   151. D(C   6,C   5,C   4,C   2)    178.37 -0.000086   -0.66    177.71   
   152. D(C   6,C   5,C   4,O  14)     -1.89  0.000113   -0.14     -2.03   
   153. D(H  22,C   6,C   5,C  11)   -159.30  0.000032   -1.97   -161.27   
   154. D(H  22,C   6,C   5,C   4)     21.44  0.000006   -1.97     19.47   
   155. D(H  21,C   6,C   5,C  11)    -42.70  0.000170   -1.93    -44.63   
   156. D(H  21,C   6,C   5,C   4)    138.04  0.000144   -1.93    136.11   
   157. D(C   7,C   6,C   5,C  11)     78.50  0.000143   -2.05     76.46   
   158. D(C   7,C   6,C   5,C   4)   -100.75  0.000117   -2.05   -102.80   
   159. D(H  23,C   7,C   6,C   5)    -52.88 -0.000126   -0.87    -53.75   
   160. D(C   8,C   7,C   6,H  22)      7.28  0.000235   -0.98      6.31   
   161. D(C   8,C   7,C   6,H  21)   -110.48  0.000060   -0.94   -111.42   
   162. D(H  23,C   7,C   6,H  21)     68.80 -0.000137   -0.85     67.95   
   163. D(C   8,C   7,C   6,C   5)    127.84  0.000071   -0.96    126.88   
   164. D(H  23,C   7,C   6,H  22)   -173.44  0.000038   -0.88   -174.32   
   165. D(C  10,C   8,C   7,H  23)   -177.96  0.000527   -1.14   -179.09   
   166. D(C  10,C   8,C   7,C   6)      1.30  0.000326   -1.04      0.26   
   167. D(C   9,C   8,C   7,H  23)     -0.39  0.000158   -0.39     -0.79   
   168. D(C   9,C   8,C   7,C   6)    178.87 -0.000043   -0.30    178.57   
   169. D(H  26,C   9,C   8,C  10)    -62.69 -0.000459    2.89    -59.80   
   170. D(H  26,C   9,C   8,C   7)    119.55 -0.000140    2.19    121.74   
   171. D(H  25,C   9,C   8,C  10)     55.47 -0.000409    2.74     58.22   
   172. D(H  25,C   9,C   8,C   7)   -122.28 -0.000090    2.04   -120.24   
   173. D(H  24,C   9,C   8,C  10)    176.27 -0.000314    2.70    178.97   
   174. D(H  24,C   9,C   8,C   7)     -1.49  0.000005    1.99      0.51   
   175. D(C  33,C  10,C   8,C   9)     90.57  0.000049    2.17     92.74   
   176. D(C  33,C  10,C   8,C   7)    -91.78 -0.000321    2.90    -88.88   
   177. D(H  32,C  10,C   8,C   9)    -31.47  0.000112    2.19    -29.28   
   178. D(H  27,C  10,C   8,C   9)   -147.77  0.000254    2.05   -145.73   
   179. D(H  27,C  10,C   8,C   7)     29.88 -0.000116    2.78     32.66   
   180. D(H  32,C  10,C   8,C   7)    146.19 -0.000258    2.92    149.11   
   181. D(C  28,C  11,C   5,C   6)      0.48 -0.000132    0.64      1.12   
   182. D(C  28,C  11,C   5,C   4)    179.69 -0.000099    0.64    180.34   
   183. D(C  12,C  11,C   5,C   6)   -178.64 -0.000103    0.79   -177.85   
   184. D(C  12,C  11,C   5,C   4)      0.57 -0.000071    0.79      1.37   
   185. D(O  46,C  12,C  11,C  28)      0.08 -0.000212    0.07      0.15   
   186. D(C   1,C  12,C  11,C  28)   -179.23  0.000217   -0.33   -179.55   
   187. D(C   1,C  12,C  11,C   5)     -0.04  0.000198   -0.46     -0.50   
   188. D(O  46,C  12,C   1,C   2)   -179.46  0.000267   -0.37   -179.83   
   189. D(O  46,C  12,C   1,C   0)      0.45  0.000269   -0.37      0.08   
   190. D(O  46,C  12,C  11,C   5)    179.27 -0.000231   -0.07    179.20   
   191. D(C  11,C  12,C   1,C   0)    179.76 -0.000144    0.03    179.80   
   192. D(C  11,C  12,C   1,C   2)     -0.15 -0.000146    0.03     -0.12   
   193. D(H  30,C  28,C  11,C   5)    138.84  0.000012    3.86    142.70   
   194. D(H  29,C  28,C  11,C  12)   -163.85 -0.000007    3.83   -160.03   
   195. D(H  29,C  28,C  11,C   5)     16.97  0.000012    3.97     20.93   
   196. D(H  31,C  28,C  11,C  12)     75.17 -0.000092    3.85     79.01   
   197. D(H  31,C  28,C  11,C   5)   -104.01 -0.000073    3.99   -100.03   
   198. D(H  30,C  28,C  11,C  12)    -41.98 -0.000008    3.72    -38.26   
   199. D(C  36,C  33,C  10,H  27)    175.28 -0.000252    3.38    178.66   
   200. D(C  36,C  33,C  10,C   8)    -61.52 -0.000134    3.30    -58.21   
   201. D(H  35,C  33,C  10,H  32)   -177.32  0.000165    2.87   -174.45   
   202. D(H  35,C  33,C  10,H  27)    -62.83  0.000008    3.00    -59.83   
   203. D(H  35,C  33,C  10,C   8)     60.38  0.000125    2.92     63.30   
   204. D(H  34,C  33,C  10,H  32)    -63.20 -0.000158    3.11    -60.10   
   205. D(H  34,C  33,C  10,H  27)     51.29 -0.000315    3.23     54.52   
   206. D(C  36,C  33,C  10,H  32)     60.79 -0.000094    3.25     64.04   
   207. D(H  34,C  33,C  10,C   8)    174.49 -0.000198    3.16    177.65   
   208. D(C  38,C  36,C  33,H  35)    134.33 -0.000085   -0.82    133.52   
   209. D(C  38,C  36,C  33,H  34)     17.47  0.000095   -0.95     16.52   
   210. D(C  38,C  36,C  33,C  10)   -104.77 -0.000114   -1.08   -105.85   
   211. D(H  37,C  36,C  33,H  35)    -45.07  0.000045   -0.85    -45.92   
   212. D(H  37,C  36,C  33,H  34)   -161.93  0.000225   -0.99   -162.92   
   213. D(H  37,C  36,C  33,C  10)     75.83  0.000016   -1.12     74.71   
   214. D(C  39,C  38,C  36,C  33)      0.60  0.000056    0.01      0.61   
   215. D(C  15,C  38,C  36,H  37)      0.03 -0.000065    0.08      0.11   
   216. D(C  15,C  38,C  36,C  33)   -179.36  0.000064    0.05   -179.32   
   217. D(C  39,C  38,C  15,H  19)     58.97 -0.000011    0.06     59.04   
   218. D(C  39,C  38,C  15,H  18)    -58.96  0.000048    0.06    -58.90   
   219. D(C  39,C  38,C  15,H  17)    180.00 -0.000012    0.07    180.06   
   220. D(C  36,C  38,C  15,H  19)   -121.06 -0.000019    0.03   -121.03   
   221. D(C  36,C  38,C  15,H  18)    121.01  0.000041    0.04    121.04   
   222. D(C  39,C  38,C  36,H  37)    179.99 -0.000073    0.05    180.04   
   223. D(C  36,C  38,C  15,H  17)     -0.03 -0.000019    0.04      0.00   
   224. D(H  42,C  39,C  38,C  36)    120.61  0.000057    0.39    121.00   
   225. D(H  42,C  39,C  38,C  15)    -59.42  0.000049    0.36    -59.06   
   226. D(H  41,C  39,C  38,C  36)     -0.60 -0.000029    0.38     -0.23   
   227. D(H  41,C  39,C  38,C  15)    179.36 -0.000037    0.35    179.71   
   228. D(H  40,C  39,C  38,C  36)   -122.14 -0.000009    0.40   -121.74   
   229. D(H  40,C  39,C  38,C  15)     57.83 -0.000017    0.37     58.20   
   230. D(H  45,C  43,C   0,H  16)     -0.06 -0.000014    0.04     -0.01   
   231. D(H  45,C  43,C   0,C   1)   -179.99  0.000007   -0.00   -179.99   
   232. D(C  44,C  43,C   0,H  16)    179.99 -0.000009    0.05    180.04   
   233. D(C  44,C  43,C   0,C   1)      0.06  0.000013    0.00      0.06   
   234. D(H  13,C  44,C  43,H  45)     -0.04  0.000001   -0.06     -0.11   
   235. D(H  13,C  44,C  43,C   0)    179.91 -0.000004   -0.07    179.84   
   236. D(C   3,C  44,C  43,H  45)    179.93 -0.000018    0.02    179.94   
   237. D(C   3,C  44,C  43,C   0)     -0.12 -0.000024    0.01     -0.11   
   238. D(C  43,C  44,C   3,H  20)   -179.97  0.000022   -0.04   -180.01   
   239. D(C  43,C  44,C   3,C   2)      0.11  0.000019   -0.03      0.07   
   240. D(H  13,C  44,C   3,H  20)      0.01  0.000003    0.04      0.04   
   241. D(H  13,C  44,C   3,C   2)   -179.92 -0.000000    0.04   -179.88   
    ----------------------------------------------------------------------------

         *************************************************************
         *                GEOMETRY OPTIMIZATION CYCLE  54            *
         *************************************************************
---------------------------------
CARTESIAN COORDINATES (ANGSTROEM)
---------------------------------
  C      4.559492    1.892021    1.312585
  C      3.608894    1.103361    0.627773
  C      2.506339    1.741283    0.000584
  C      2.392963    3.147271    0.081804
  C      1.494905    0.959559   -0.722850
  C      1.657267   -0.480003   -0.751602
  C      0.564878   -1.269390   -1.462862
  C     -0.393468   -1.936058   -0.495700
  C     -1.735388   -1.857428   -0.459046
  C     -2.513003   -2.636265    0.581849
  C     -2.569531   -1.046122   -1.438096
  C      2.748235   -1.105535   -0.145575
  C      3.762005   -0.357320    0.569469
  H      3.230216    4.986757    0.812874
  O      0.518598    1.548705   -1.291039
  C     -5.311538    1.172381    1.926401
  H      5.396017    1.385287    1.785159
  H     -4.537863    0.962839    2.672971
  H     -5.681960    2.194599    2.092580
  H     -6.163314    0.503202    2.116915
  H      1.542384    3.617823   -0.402609
  H      1.019855   -2.044212   -2.097026
  H      0.031874   -0.580171   -2.120383
  H      0.088819   -2.564905    0.255038
  H     -1.848222   -3.208878    1.238233
  H     -3.212927   -3.338019    0.105550
  H     -3.125983   -1.974446    1.207887
  H     -2.088443   -1.034168   -2.423387
  C      2.952920   -2.605133   -0.162908
  H      2.402421   -3.097028   -0.968355
  H      4.017651   -2.836959   -0.268026
  H      2.634833   -3.066996    0.783742
  H     -3.541107   -1.541937   -1.569112
  C     -2.827888    0.437026   -1.036273
  H     -3.399382    0.902446   -1.848050
  H     -1.852786    0.941258   -1.008158
  C     -3.518906    0.638260    0.287565
  H     -2.889360    0.469665    1.163221
  C     -4.792816    1.004335    0.515701
  C     -5.816678    1.281928   -0.560658
  H     -6.208558    2.305206   -0.467354
  H     -5.422916    1.160465   -1.572942
  H     -6.681523    0.611877   -0.451452
  C      4.431610    3.270498    1.380734
  C      3.334793    3.905502    0.758982
  H      5.173157    3.862720    1.912279
  O      4.746411   -0.928393    1.133278

----------------------------
CARTESIAN COORDINATES (A.U.)
----------------------------
  NO LB      ZA    FRAG     MASS         X           Y           Z
   0 C     6.0000    0    12.011    8.616192    3.575401    2.480426
   1 C     6.0000    0    12.011    6.819822    2.085051    1.186318
   2 C     6.0000    0    12.011    4.736294    3.290548    0.001104
   3 C     6.0000    0    12.011    4.522045    5.947480    0.154588
   4 C     6.0000    0    12.011    2.824961    1.813304   -1.365988
   5 C     6.0000    0    12.011    3.131781   -0.907074   -1.420323
   6 C     6.0000    0    12.011    1.067466   -2.398799   -2.764408
   7 C     6.0000    0    12.011   -0.743547   -3.658619   -0.936737
   8 C     6.0000    0    12.011   -3.279409   -3.510029   -0.867471
   9 C     6.0000    0    12.011   -4.748888   -4.981818    1.099535
  10 C     6.0000    0    12.011   -4.855709   -1.976884   -2.717607
  11 C     6.0000    0    12.011    5.193412   -2.089158   -0.275097
  12 C     6.0000    0    12.011    7.109160   -0.675236    1.076140
  13 H     1.0000    0     1.008    6.104223    9.423605    1.536109
  14 O     8.0000    0    15.999    0.980008    2.926629   -2.439710
  15 C     6.0000    0    12.011  -10.037352    2.215479    3.640371
  16 H     1.0000    0     1.008   10.196995    2.617813    3.373462
  17 H     1.0000    0     1.008   -8.575318    1.819502    5.051182
  18 H     1.0000    0     1.008  -10.737348    4.147191    3.954404
  19 H     1.0000    0     1.008  -11.646975    0.950914    4.000390
  20 H     1.0000    0     1.008    2.914684    6.836694   -0.760821
  21 H     1.0000    0     1.008    1.927246   -3.863001   -3.962805
  22 H     1.0000    0     1.008    0.060233   -1.096364   -4.006943
  23 H     1.0000    0     1.008    0.167844   -4.846967    0.481952
  24 H     1.0000    0     1.008   -3.492633   -6.063901    2.339922
  25 H     1.0000    0     1.008   -6.071553   -6.307941    0.199461
  26 H     1.0000    0     1.008   -5.907252   -3.731162    2.282575
  27 H     1.0000    0     1.008   -3.946586   -1.954294   -4.579537
  28 C     6.0000    0    12.011    5.580210   -4.922987   -0.307852
  29 H     1.0000    0     1.008    4.539918   -5.852535   -1.829925
  30 H     1.0000    0     1.008    7.592259   -5.361076   -0.506496
  31 H     1.0000    0     1.008    4.979112   -5.795783    1.481058
  32 H     1.0000    0     1.008   -6.691722   -2.913838   -2.965192
  33 C     6.0000    0    12.011   -5.343933    0.825860   -1.958272
  34 H     1.0000    0     1.008   -6.423900    1.705375   -3.492308
  35 H     1.0000    0     1.008   -3.501258    1.778721   -1.905142
  36 C     6.0000    0    12.011   -6.649769    1.206136    0.543418
  37 H     1.0000    0     1.008   -5.460099    0.887539    2.198169
  38 C     6.0000    0    12.011   -9.057109    1.897917    0.974533
  39 C     6.0000    0    12.011  -10.991928    2.422493   -1.059490
  40 H     1.0000    0     1.008  -11.732474    4.356208   -0.883172
  41 H     1.0000    0     1.008  -10.247827    2.192960   -2.972430
  42 H     1.0000    0     1.008  -12.626249    1.156280   -0.853121
  43 C     6.0000    0    12.011    8.374529    6.180346    2.609210
  44 C     6.0000    0    12.011    6.301845    7.380329    1.434268
  45 H     1.0000    0     1.008    9.775851    7.299482    3.613684
  46 O     8.0000    0    15.999    8.969416   -1.754409    2.141586

--------------------------------
INTERNAL COORDINATES (ANGSTROEM)
--------------------------------
 C      0   0   0     0.000000000000     0.00000000     0.00000000
 C      1   0   0     1.412298877732     0.00000000     0.00000000
 C      2   1   0     1.419837248061   119.07626651     0.00000000
 C      3   2   1     1.412888203874   118.94809016   359.94288298
 C      3   2   1     1.468825079644   120.87524444   179.96275921
 C      5   3   2     1.448974576170   117.47532036     0.92540857
 C      6   5   3     1.523920431763   116.33195681   177.71367179
 C      7   6   5     1.516006663100   112.53060219   257.19783894
 C      8   7   6     1.344721477184   128.49972436   126.87633143
 C      9   8   7     1.514838234550   120.06147815   178.57661854
 C      9   8   7     1.520706800957   124.12685317     0.25702647
 C      6   5   3     1.395983538586   121.61027413   358.45132703
 C     12   6   5     1.448738513582   121.98590495     1.37013822
 H      4   3   2     2.149224030111   147.13991284   359.91042177
 O      5   3   2     1.274012517894   120.08196097   180.67593832
 C     11   9   8     4.874443586872    96.14202071   228.37071128
 H      1   2   3     1.086222359160   117.95690024   180.04208530
 H     16  11   9     1.095375549302    89.20091313    21.21409488
 H     16  11   9     1.099889674929   135.78457249   136.94169370
 H     16  11   9     1.099826275614   106.15884053   272.46629706
 H      4   3   2     1.086075428629   117.92709807   180.08969935
 H      7   6   5     1.099780937360   109.72594794   136.11384463
 H      7   6   5     1.091535879546   107.70446574    19.46855024
 H      8   7   6     1.091630473779   114.37964049   306.24762261
 H     10   9   8     1.095746772320   111.64506585     0.51143818
 H     10   9   8     1.099641968157   110.92943893   239.76065853
 H     10   9   8     1.098030584923   111.61989075   121.74308491
 H     11   9   8     1.096533428618   110.09989834    32.65863107
 C     12   6   5     1.513601956704   123.00142299   180.34373504
 H     29  12   6     1.092590465817   112.72766818    20.93284282
 H     29  12   6     1.094734917362   110.02494086   142.69838568
 H     29  12   6     1.100292924144   111.52664017   259.97457192
 H     11   9   8     1.098616496063   108.72921357   149.10664247
 C     11   9   8     1.558184349029   115.64139275   271.12328810
 H     34  11   9     1.096449541403   107.42960174   177.64811042
 H     34  11   9     1.098118039444   107.24370811    63.29999869
 C     34  11   9     1.506833700300   115.44942486   301.78506819
 H     37  34  11     1.091570688449   114.81344775    74.71196066
 C     37  34  11     1.344954477686   128.29706671   254.14927806
 C     39  37  34     1.511257700552   124.81217284     0.61405475
 H     40  39  37     1.099714915651   110.60420094   238.26067896
 H     40  39  37     1.092941326856   113.27646911   359.77394672
 H     40  39  37     1.099478027689   110.50122144   120.99987183
 C      1   2   3     1.386073253293   121.13810484     0.00000000
 C     14   4   3     1.087636372536    33.87453062     0.19498348
 H     44   1   2     1.087730826418   120.17218015   180.00944664
 O     13  12   6     1.270063016450   121.95514253   179.20259499

---------------------------
INTERNAL COORDINATES (A.U.)
---------------------------
 C      0   0   0     0.000000000000     0.00000000     0.00000000
 C      1   0   0     2.668858098157     0.00000000     0.00000000
 C      2   1   0     2.683103553576   119.07626651     0.00000000
 C      3   2   1     2.669971763170   118.94809016   359.94288298
 C      3   2   1     2.775677139163   120.87524444   179.96275921
 C      5   3   2     2.738165123976   117.47532036     0.92540857
 C      6   5   3     2.879792265919   116.33195681   177.71367179
 C      7   6   5     2.864837410459   112.53060219   257.19783894
 C      8   7   6     2.541155318279   128.49972436   126.87633143
 C      9   8   7     2.862629400492   120.06147815   178.57661854
 C      9   8   7     2.873719383799   124.12685317     0.25702647
 C      6   5   3     2.638026575390   121.61027413   358.45132703
 C     12   6   5     2.737719030335   121.98590495     1.37013822
 H      4   3   2     4.061444817353   147.13991284   359.91042177
 O      5   3   2     2.407534750008   120.08196097   180.67593832
 C     11   9   8     9.211363434438    96.14202071   228.37071128
 H      1   2   3     2.052662779355   117.95690024   180.04208530
 H     16  11   9     2.069959801974    89.20091313    21.21409488
 H     16  11   9     2.078490263144   135.78457249   136.94169370
 H     16  11   9     2.078370455802   106.15884053   272.46629706
 H      4   3   2     2.052385120891   117.92709807   180.08969935
 H      7   6   5     2.078284778918   109.72594794   136.11384463
 H      7   6   5     2.062703877691   107.70446574    19.46855024
 H      8   7   6     2.062882634885   114.37964049   306.24762261
 H     10   9   8     2.070661311813   111.64506585     0.51143818
 H     10   9   8     2.078022165182   110.92943893   239.76065853
 H     10   9   8     2.074977092173   111.61989075   121.74308491
 H     11   9   8     2.072147876778   110.09989834    32.65863107
 C     12   6   5     2.860293173938   123.00142299   180.34373504
 H     29  12   6     2.064696756927   112.72766818    20.93284282
 H     29  12   6     2.068749183056   110.02494086   142.69838568
 H     29  12   6     2.079252293724   111.52664017   259.97457192
 H     11   9   8     2.076084303768   108.72921357   149.10664247
 C     11   9   8     2.944541685827   115.64139275   271.12328810
 H     34  11   9     2.071989352915   107.42960174   177.64811042
 H     34  11   9     2.075142357269   107.24370811    63.29999869
 C     34  11   9     2.847503022930   115.44942486   301.78506819
 H     37  34  11     2.062769656985   114.81344775    74.71196066
 C     37  34  11     2.541595625418   128.29706671   254.14927806
 C     39  37  34     2.855863171822   124.81217284     0.61405475
 H     40  39  37     2.078160015968   110.60420094   238.26067896
 H     40  39  37     2.065359788202   113.27646911   359.77394672
 H     40  39  37     2.077712362595   110.50122144   120.99987183
 C      1   2   3     2.619298850276   121.13810484     0.00000000
 C     14   4   3     2.055334877385    33.87453062     0.19498348
 H     44   1   2     2.055513369354   120.17218015   180.00944664
 O     13  12   6     2.400071273913   121.95514253   179.20259499


           ************************************************************
           *        Program running with 4 parallel MPI-processes     *
           *              working on a common directory               *
           ************************************************************
------------------------------------------------------------------------------
                   ___                                                        
                  /   \      - P O W E R E D   B Y -                         
                 /     \                                                     
                 |  |  |   _    _      __       _____    __    __             
                 |  |  |  | |  | |    /  \     |  _  \  |  |  /  |          
                  \  \/   | |  | |   /    \    | | | |  |  | /  /          
                 / \  \   | |__| |  /  /\  \   | |_| |  |  |/  /          
                |  |  |   |  __  | /  /__\  \  |    /   |      \           
                |  |  |   | |  | | |   __   |  |    \   |  |\   \          
                \     /   | |  | | |  |  |  |  | |\  \  |  | \   \       
                 \___/    |_|  |_| |__|  |__|  |_| \__\ |__|  \__/        
                                                                              
                      - O R C A' S   B I G   F R I E N D -                    
                                      &                                       
                       - I N T E G R A L  F E E D E R -                       
                                                                              
 v1 FN, 2020, v2 2021                                                         
------------------------------------------------------------------------------


Reading SHARK input file MK2_1e_0H_B3LYP_631Gd_opt.SHARKINP.tmp ... ok
----------------------
SHARK INTEGRAL PACKAGE
----------------------

Number of atoms                             ...     47
Number of basis functions                   ...    370
Number of shells                            ...    186
Maximum angular momentum                    ...      2
Integral batch strategy                     ... SHARK/LIBINT Hybrid
RI-J (if used) integral strategy            ... SPLIT-RIJ (Revised 2003 algorithm where possible)
Printlevel                                  ...      1
Contraction scheme used                     ... SEGMENTED contraction
Coulomb Range Separation                    ... NOT USED
Exchange Range Separation                   ... NOT USED
Finite Nucleus Model                        ... NOT USED
Auxiliary Coulomb fitting basis             ... AVAILABLE
   # of basis functions in Aux-J            ...   1391
   # of shells in Aux-J                     ...    465
   Maximum angular momentum in Aux-J        ...      4
Auxiliary J/K fitting basis                 ... NOT available
Auxiliary Correlation fitting basis         ... NOT available
Auxiliary 'external' fitting basis          ... NOT available
Integral threshold                          ...     2.500000e-11
Primitive cut-off                           ...     2.500000e-12
Primitive pair pre-selection threshold      ...     2.500000e-12

Calculating pre-screening integrals         ... done (  0.1 sec) Dimension = 186
Organizing shell pair data                  ... done (  0.1 sec)
Shell pair information
Total number of shell pairs                 ...     17391
Shell pairs after pre-screening             ...     11519
Total number of primitive shell pairs       ...     98016
Primitive shell pairs kept                  ...     35388
          la=0 lb=0:   4307 shell pairs
          la=1 lb=0:   3896 shell pairs
          la=1 lb=1:    888 shell pairs
          la=2 lb=0:   1533 shell pairs
          la=2 lb=1:    746 shell pairs
          la=2 lb=2:    149 shell pairs

Calculating one electron integrals          ... done (  0.1 sec)
Calculating RI/J V-Matrix + Cholesky decomp.... done (  0.1 sec)
Calculating Nuclear repulsion               ... done (  0.0 sec) ENN=   1811.582996668966 Eh

SHARK setup successfully completed in   0.7 seconds

Maximum memory used throughout the entire GTOINT-calculation: 28.5 MB
[1717808536.824872] [eu-a2p-199:104962:0]          mpool.c:38   UCX  WARN  object 0x4435a00 was not returned to mpool ucp_requests
[1717808536.824900] [eu-a2p-199:104962:0]          mpool.c:38   UCX  WARN  object 0x4435bc0 was not returned to mpool ucp_requests
[1717808536.824906] [eu-a2p-199:104962:0]          mpool.c:38   UCX  WARN  object 0x4435d80 was not returned to mpool ucp_requests
[1717808536.824911] [eu-a2p-199:104962:0]          mpool.c:38   UCX  WARN  object 0x4435f40 was not returned to mpool ucp_requests
[1717808536.824916] [eu-a2p-199:104962:0]          mpool.c:38   UCX  WARN  object 0x4436100 was not returned to mpool ucp_requests
[1717808536.824920] [eu-a2p-199:104962:0]          mpool.c:38   UCX  WARN  object 0x44362c0 was not returned to mpool ucp_requests
[1717808536.824924] [eu-a2p-199:104962:0]          mpool.c:38   UCX  WARN  object 0x4436480 was not returned to mpool ucp_requests
[1717808536.824929] [eu-a2p-199:104962:0]          mpool.c:38   UCX  WARN  object 0x4436640 was not returned to mpool ucp_requests
[1717808536.824933] [eu-a2p-199:104962:0]          mpool.c:38   UCX  WARN  object 0x4436800 was not returned to mpool ucp_requests
[1717808536.824937] [eu-a2p-199:104962:0]          mpool.c:38   UCX  WARN  object 0x44369c0 was not returned to mpool ucp_requests
[1717808536.824941] [eu-a2p-199:104962:0]          mpool.c:38   UCX  WARN  object 0x4436b80 was not returned to mpool ucp_requests
[1717808536.824946] [eu-a2p-199:104962:0]          mpool.c:38   UCX  WARN  object 0x4436d40 was not returned to mpool ucp_requests
[1717808536.824837] [eu-a2p-199:104963:0]          mpool.c:38   UCX  WARN  object 0x368c6c0 was not returned to mpool ucp_requests
[1717808536.824871] [eu-a2p-199:104963:0]          mpool.c:38   UCX  WARN  object 0x368c880 was not returned to mpool ucp_requests
[1717808536.824878] [eu-a2p-199:104963:0]          mpool.c:38   UCX  WARN  object 0x368ca40 was not returned to mpool ucp_requests
[1717808536.824884] [eu-a2p-199:104963:0]          mpool.c:38   UCX  WARN  object 0x368cc00 was not returned to mpool ucp_requests
[1717808536.824889] [eu-a2p-199:104963:0]          mpool.c:38   UCX  WARN  object 0x368cdc0 was not returned to mpool ucp_requests
[1717808536.824894] [eu-a2p-199:104963:0]          mpool.c:38   UCX  WARN  object 0x368cf80 was not returned to mpool ucp_requests
[1717808536.824900] [eu-a2p-199:104963:0]          mpool.c:38   UCX  WARN  object 0x368d140 was not returned to mpool ucp_requests
[1717808536.824905] [eu-a2p-199:104963:0]          mpool.c:38   UCX  WARN  object 0x368d300 was not returned to mpool ucp_requests
[1717808536.824910] [eu-a2p-199:104963:0]          mpool.c:38   UCX  WARN  object 0x368d4c0 was not returned to mpool ucp_requests
[1717808536.824916] [eu-a2p-199:104963:0]          mpool.c:38   UCX  WARN  object 0x368d680 was not returned to mpool ucp_requests
[1717808536.824921] [eu-a2p-199:104963:0]          mpool.c:38   UCX  WARN  object 0x368d840 was not returned to mpool ucp_requests
[1717808536.824926] [eu-a2p-199:104963:0]          mpool.c:38   UCX  WARN  object 0x368da00 was not returned to mpool ucp_requests
[1717808536.824931] [eu-a2p-199:104963:0]          mpool.c:38   UCX  WARN  object 0x368dbc0 was not returned to mpool ucp_requests
[1717808536.824937] [eu-a2p-199:104963:0]          mpool.c:38   UCX  WARN  object 0x368dd80 was not returned to mpool ucp_requests
[1717808536.824942] [eu-a2p-199:104963:0]          mpool.c:38   UCX  WARN  object 0x368df40 was not returned to mpool ucp_requests
[1717808536.824947] [eu-a2p-199:104963:0]          mpool.c:38   UCX  WARN  object 0x368e100 was not returned to mpool ucp_requests
[1717808536.824952] [eu-a2p-199:104963:0]          mpool.c:38   UCX  WARN  object 0x368e2c0 was not returned to mpool ucp_requests
[1717808536.824958] [eu-a2p-199:104963:0]          mpool.c:38   UCX  WARN  object 0x368e480 was not returned to mpool ucp_requests
[1717808536.824963] [eu-a2p-199:104963:0]          mpool.c:38   UCX  WARN  object 0x368e640 was not returned to mpool ucp_requests
[1717808536.824968] [eu-a2p-199:104963:0]          mpool.c:38   UCX  WARN  object 0x368e800 was not returned to mpool ucp_requests
[1717808536.824973] [eu-a2p-199:104963:0]          mpool.c:38   UCX  WARN  object 0x368e9c0 was not returned to mpool ucp_requests
[1717808536.824979] [eu-a2p-199:104963:0]          mpool.c:38   UCX  WARN  object 0x368eb80 was not returned to mpool ucp_requests
[1717808536.824984] [eu-a2p-199:104963:0]          mpool.c:38   UCX  WARN  object 0x368ed40 was not returned to mpool ucp_requests
[1717808536.825104] [eu-a2p-199:104964:0]          mpool.c:38   UCX  WARN  object 0x3e996c0 was not returned to mpool ucp_requests
[1717808536.825131] [eu-a2p-199:104964:0]          mpool.c:38   UCX  WARN  object 0x3e99880 was not returned to mpool ucp_requests
[1717808536.825138] [eu-a2p-199:104964:0]          mpool.c:38   UCX  WARN  object 0x3e99a40 was not returned to mpool ucp_requests
[1717808536.825144] [eu-a2p-199:104964:0]          mpool.c:38   UCX  WARN  object 0x3e99c00 was not returned to mpool ucp_requests
[1717808536.825149] [eu-a2p-199:104964:0]          mpool.c:38   UCX  WARN  object 0x3e99dc0 was not returned to mpool ucp_requests
[1717808536.825154] [eu-a2p-199:104964:0]          mpool.c:38   UCX  WARN  object 0x3e99f80 was not returned to mpool ucp_requests
[1717808536.825159] [eu-a2p-199:104964:0]          mpool.c:38   UCX  WARN  object 0x3e9a140 was not returned to mpool ucp_requests
[1717808536.825164] [eu-a2p-199:104964:0]          mpool.c:38   UCX  WARN  object 0x3e9a300 was not returned to mpool ucp_requests
[1717808536.825169] [eu-a2p-199:104964:0]          mpool.c:38   UCX  WARN  object 0x3e9a4c0 was not returned to mpool ucp_requests
[1717808536.825174] [eu-a2p-199:104964:0]          mpool.c:38   UCX  WARN  object 0x3e9a680 was not returned to mpool ucp_requests
[1717808536.825179] [eu-a2p-199:104964:0]          mpool.c:38   UCX  WARN  object 0x3e9a840 was not returned to mpool ucp_requests
[1717808536.825184] [eu-a2p-199:104964:0]          mpool.c:38   UCX  WARN  object 0x3e9aa00 was not returned to mpool ucp_requests
[1717808536.825189] [eu-a2p-199:104964:0]          mpool.c:38   UCX  WARN  object 0x3e9abc0 was not returned to mpool ucp_requests
[1717808536.825194] [eu-a2p-199:104964:0]          mpool.c:38   UCX  WARN  object 0x3e9ad80 was not returned to mpool ucp_requests
[1717808536.825199] [eu-a2p-199:104964:0]          mpool.c:38   UCX  WARN  object 0x3e9af40 was not returned to mpool ucp_requests
[1717808536.825204] [eu-a2p-199:104964:0]          mpool.c:38   UCX  WARN  object 0x3e9b100 was not returned to mpool ucp_requests
[1717808536.825209] [eu-a2p-199:104964:0]          mpool.c:38   UCX  WARN  object 0x3e9b2c0 was not returned to mpool ucp_requests
[1717808536.825215] [eu-a2p-199:104964:0]          mpool.c:38   UCX  WARN  object 0x3e9b480 was not returned to mpool ucp_requests
[1717808536.825220] [eu-a2p-199:104964:0]          mpool.c:38   UCX  WARN  object 0x3e9b640 was not returned to mpool ucp_requests
[1717808536.825225] [eu-a2p-199:104964:0]          mpool.c:38   UCX  WARN  object 0x3e9b800 was not returned to mpool ucp_requests
[1717808536.825230] [eu-a2p-199:104964:0]          mpool.c:38   UCX  WARN  object 0x3e9b9c0 was not returned to mpool ucp_requests
[1717808536.825235] [eu-a2p-199:104964:0]          mpool.c:38   UCX  WARN  object 0x3e9bb80 was not returned to mpool ucp_requests
[1717808536.825240] [eu-a2p-199:104964:0]          mpool.c:38   UCX  WARN  object 0x3e9bd40 was not returned to mpool ucp_requests


           ************************************************************
           *        Program running with 4 parallel MPI-processes     *
           *              working on a common directory               *
           ************************************************************

Diagonalization of the overlap matrix:
Smallest eigenvalue                        ... 3.203e-04
Time for diagonalization                   ...    0.035 sec
Threshold for overlap eigenvalues          ... 1.000e-08
Number of eigenvalues below threshold      ... 0
Time for construction of square roots      ...    0.018 sec
Total time needed                          ...    0.055 sec

-------------------
DFT GRID GENERATION
-------------------

General Integration Accuracy     IntAcc      ... 4.959
Radial Grid Type                 RadialGrid  ... OptM3 with GC (2021)
Angular Grid (max. ang.)         AngularGrid ... 6 (Lebedev-590)
Angular grid pruning method      GridPruning ... 4 (adaptive)
Weight generation scheme         WeightScheme... Becke
Basis function cutoff            BFCut       ... 1.0000e-11
Integration weight cutoff        WCut        ... 1.0000e-14
Angular grids for H and He will be reduced by one unit
Partially contracted basis set               ... off
Rotationally invariant grid construction     ... off

Total number of grid points                  ...   530044
Total number of batches                      ...     8301
Average number of points per batch           ...       63
Average number of grid points per atom       ...    11278
Time for grid setup =    7.259 sec

--------------------
COSX GRID GENERATION
--------------------

GRIDX 1
-------
General Integration Accuracy     IntAcc      ... 4.020
Radial Grid Type                 RadialGrid  ... OptM3 with GC (2021)
Angular Grid (max. ang.)         AngularGrid ... 2 (Lebedev-110)
Angular grid pruning method      GridPruning ... 4 (adaptive)
Weight generation scheme         WeightScheme... Becke
Basis function cutoff            BFCut       ... 1.0000e-11
Integration weight cutoff        WCut        ... 1.0000e-14
Angular grids for H and He will be reduced by one unit
Partially contracted basis set               ... on
Rotationally invariant grid construction     ... off

Total number of grid points                  ...    57895
Total number of batches                      ...      929
Average number of points per batch           ...       62
Average number of grid points per atom       ...     1232
UseSFitting                                  ... on

GRIDX 2
-------
General Integration Accuracy     IntAcc      ... 4.338
Radial Grid Type                 RadialGrid  ... OptM3 with GC (2021)
Angular Grid (max. ang.)         AngularGrid ... 3 (Lebedev-194)
Angular grid pruning method      GridPruning ... 4 (adaptive)
Weight generation scheme         WeightScheme... Becke
Basis function cutoff            BFCut       ... 1.0000e-11
Integration weight cutoff        WCut        ... 1.0000e-14
Angular grids for H and He will be reduced by one unit
Partially contracted basis set               ... on
Rotationally invariant grid construction     ... off

Total number of grid points                  ...   126147
Total number of batches                      ...     1994
Average number of points per batch           ...       63
Average number of grid points per atom       ...     2684
UseSFitting                                  ... on

GRIDX 3
-------
General Integration Accuracy     IntAcc      ... 4.871
Radial Grid Type                 RadialGrid  ... OptM3 with GC (2021)
Angular Grid (max. ang.)         AngularGrid ... 4 (Lebedev-302)
Angular grid pruning method      GridPruning ... 4 (adaptive)
Weight generation scheme         WeightScheme... Becke
Basis function cutoff            BFCut       ... 1.0000e-11
Integration weight cutoff        WCut        ... 1.0000e-14
Angular grids for H and He will be reduced by one unit
Partially contracted basis set               ... on
Rotationally invariant grid construction     ... off

Total number of grid points                  ...   239636
Total number of batches                      ...     3769
Average number of points per batch           ...       63
Average number of grid points per atom       ...     5099
UseSFitting                                  ... on

Time for X-Grid setup             =    3.975 sec


--------------------
CPCM SOLVATION MODEL
--------------------
CPCM parameters:
  Epsilon                                         ...      80.4000
  Refrac                                          ...       1.3300
  Rsolv                                           ...       1.3000
  Surface type                                    ... GAUSSIAN VDW
  Epsilon function type                           ...         CPCM
Radii:
 Radius for C  used is    3.8550 Bohr (=   2.0400 Ang.)
 Radius for H  used is    2.4944 Bohr (=   1.3200 Ang.)
 Radius for O  used is    3.4469 Bohr (=   1.8240 Ang.)
Calculating surface                               ...        done! (  0.0s)
GEPOL surface points                              ...         2479
GEPOL Volume                                      ...    2705.9680
GEPOL Surface-area                                ...    1377.1563
Calculating surface distance matrix               ...        done! (  0.0s)
Performing Cholesky decomposition & store         ...        done! (  0.3s)
Overall time for CPCM initialization              ...                 0.3s
--------------
SCF ITERATIONS
--------------
ITER       Energy         Delta-E        Max-DP      RMS-DP      [F,P]     Damp
               ***  Starting incremental Fock matrix formation  ***
  0   -964.5988810920   0.000000000000 0.00321722  0.00007034  0.0363350 0.7000
  1   -964.6043468723  -0.005465780311 0.00295070  0.00006777  0.0287410 0.7000
                               ***Turning on DIIS***
  2   -964.6086730333  -0.004326161007 0.00759202  0.00018260  0.0215928 0.0000
  3   -964.6197246896  -0.011051656298 0.00128486  0.00002786  0.0029074 0.0000
  4   -964.6198794929  -0.000154803284 0.00075956  0.00001815  0.0008079 0.0000
               *** Restarting incremental Fock matrix formation ***
                                   *** Resetting DIIS ***
  5   -964.6199029540  -0.000023461106 0.00023497  0.00000475  0.0002567 0.0000
  6   -964.6199025804   0.000000373595 0.00015291  0.00000277  0.0003474 0.0000
  7   -964.6199039702  -0.000001389846 0.00007072  0.00000083  0.0000859 0.0000
  8   -964.6199039897  -0.000000019510 0.00003239  0.00000046  0.0000701 0.0000
  9   -964.6199040159  -0.000000026197 0.00001512  0.00000016  0.0000167 0.0000
 10   -964.6199040242  -0.000000008281 0.00000441  0.00000007  0.0000074 0.0000
 11   -964.6199040250  -0.000000000847 0.00000378  0.00000005  0.0000036 0.0000
 12   -964.6199040074   0.000000017596 0.00000277  0.00000003  0.0000013 0.0000
                 **** Energy Check signals convergence ****

               *****************************************************
               *                     SUCCESS                       *
               *           SCF CONVERGED AFTER  13 CYCLES          *
               *****************************************************

Old exchange energy                            =    -26.842302945 Eh
New exchange energy                            =    -26.842304949 Eh
Exchange energy change after final integration =     -0.000002004 Eh
Total energy after final integration           =   -964.619906005 Eh
Final COS-X integration done in                =    30.701 sec
Total Energy       :         -964.61990600 Eh          -26248.64210 eV
  Last Energy change         ...    6.8551e-09  Tolerance :   1.0000e-08
  Last MAX-Density change    ...    0.0000e+00  Tolerance :   1.0000e-07
             **** THE GBW FILE WAS UPDATED (MK2_1e_0H_B3LYP_631Gd_opt.gbw) ****
             **** DENSITY MK2_1e_0H_B3LYP_631Gd_opt.scfp WAS UPDATED ****
             **** ENERGY FILE WAS UPDATED (MK2_1e_0H_B3LYP_631Gd_opt.en.tmp) ****
----------------------
UHF SPIN CONTAMINATION
----------------------

Warning: in a DFT calculation there is little theoretical justification to 
         calculate <S**2> as in Hartree-Fock theory. We will do it anyways
         but you should keep in mind that the values have only limited relevance

Expectation value of <S**2>     :     0.759535
Ideal value S*(S+1) for S=0.5   :     0.750000
Deviation                       :     0.009535

             **** THE GBW FILE WAS UPDATED (MK2_1e_0H_B3LYP_631Gd_opt.gbw) ****
             **** DENSITY MK2_1e_0H_B3LYP_631Gd_opt.scfp WAS UPDATED ****
Total SCF time: 0 days 0 hours 3 min 48 sec 

Maximum memory used throughout the entire SCF-calculation: 184.6 MB

-------------------------   --------------------
FINAL SINGLE POINT ENERGY      -964.619906004751
-------------------------   --------------------


           ************************************************************
           *        Program running with 4 parallel MPI-processes     *
           *              working on a common directory               *
           ************************************************************
------------------------------------------------------------------------------
                         ORCA SCF GRADIENT CALCULATION
------------------------------------------------------------------------------

 ... reading COSX grid (gridx3)
Gradient of the Kohn-Sham DFT energy:
Kohn-Sham wavefunction type      ... UKS
Hartree-Fock exchange scaling    ...    0.200
Number of operators              ...    2
Number of atoms                  ...   47
Basis set dimensions             ...  370
Integral neglect threshold       ... 2.5e-11
Integral primitive cutoff        ... 2.5e-12
SHARK Integral package           ... ON

Nuc. rep. gradient       (SHARK) ... done (  0.0 sec)
HCore & Overlap gradient (SHARK) ... done (  0.5 sec)
RI-J gradient            (SHARK) ... done (  2.2 sec)
COSX-gradient                    ... done ( 45.0 sec)
Exchange-correlation gradient    ... done

------------------
CARTESIAN GRADIENT
------------------

   1   C   :   -0.000211845    0.000721914   -0.000064746
   2   C   :    0.000237131   -0.000165100    0.000191809
   3   C   :   -0.001113875   -0.000414806   -0.000207813
   4   C   :    0.000883405    0.000173789    0.000637649
   5   C   :    0.001935510   -0.001046086   -0.000439025
   6   C   :   -0.001181673    0.001666972    0.000324495
   7   C   :    0.000541872   -0.000944725   -0.000647040
   8   C   :   -0.000270181    0.000480215    0.000094545
   9   C   :    0.000460026    0.000008218    0.000059034
  10   C   :   -0.000097195   -0.000209856   -0.000056464
  11   C   :    0.000491301   -0.000053391   -0.000408790
  12   C   :    0.000292145    0.001131879   -0.000199288
  13   C   :   -0.000324173   -0.001907182   -0.000579690
  14   H   :   -0.000003485   -0.000032134    0.000036812
  15   O   :   -0.000958444    0.000229801    0.000099013
  16   C   :   -0.000082201    0.000073985    0.000004832
  17   H   :    0.000058301    0.000039837    0.000019634
  18   H   :    0.000103177   -0.000042215   -0.000095266
  19   H   :   -0.000165803   -0.000062402    0.000030170
  20   H   :   -0.000087325    0.000096451    0.000010808
  21   H   :    0.000007484    0.000060010   -0.000000501
  22   H   :   -0.000263195    0.000043984    0.000266560
  23   H   :   -0.000063743    0.000326191    0.000105515
  24   H   :    0.000021510   -0.000150513   -0.000010958
  25   H   :    0.000186865    0.000004907   -0.000139280
  26   H   :   -0.000288166    0.000272218    0.000246417
  27   H   :   -0.000019669   -0.000381755    0.000087831
  28   H   :    0.000125729    0.000144398    0.000061128
  29   C   :    0.000054455   -0.000667287    0.000063444
  30   H   :    0.000087611    0.000320854    0.000056358
  31   H   :   -0.000096422   -0.000123714    0.000207851
  32   H   :    0.000320026   -0.000140786    0.000143508
  33   H   :   -0.000060824    0.000096551    0.000178742
  34   C   :   -0.001094680   -0.000253709    0.000243782
  35   H   :    0.000079461    0.000133115    0.000002082
  36   H   :    0.000221778   -0.000151505   -0.000118145
  37   C   :    0.000179281   -0.000005045   -0.000106700
  38   H   :    0.000000215    0.000280696   -0.000077348
  39   C   :    0.000472807   -0.000008364    0.000080436
  40   C   :   -0.000034840   -0.000177515   -0.000150339
  41   H   :   -0.000092559    0.000005858    0.000049317
  42   H   :    0.000168571   -0.000016134    0.000040938
  43   H   :   -0.000107721    0.000135081    0.000013837
  44   C   :    0.000357934   -0.000498630    0.000083621
  45   C   :   -0.000681190    0.000299946   -0.000389599
  46   H   :    0.000022526   -0.000006392    0.000003884
  47   O   :    0.000012927    0.000687245    0.000199354

Difference to translation invariance:
           :    0.0000228370   -0.0000251335   -0.0000475884

Difference to rotation invariance:
           :   -0.0002388093    0.0006095714    0.0003671676

Norm of the cartesian gradient     ...    0.0051897254
RMS gradient                       ...    0.0004370537
MAX gradient                       ...    0.0019355105

-------
TIMINGS
-------

Total SCF gradient time            ...       68.949 sec

One electron gradient       ....       0.516 sec  (  0.7%)
RI-J Coulomb gradient       ....       2.245 sec  (  3.3%)
COSX gradient               ....      45.046 sec  ( 65.3%)
XC gradient                 ....      17.178 sec  ( 24.9%)
CPCM gradient               ....       1.070 sec  (  1.6%)
   A-Matrix (El+Nuc)        ....       0.254 sec  (  0.4%)
   Potential                ....       0.816 sec  (  1.2%)

Maximum memory used throughout the entire SCFGRAD-calculation: 122.4 MB
------------------------------------------------------------------------------
                         ORCA GEOMETRY RELAXATION STEP
------------------------------------------------------------------------------

Reading the OPT-File                    .... done
Getting information on internals        .... done
Copying old internal coords+grads       .... done
Making the new internal coordinates     .... (new redundants).... done
Validating the new internal coordinates .... (new redundants).... done
Calculating the B-matrix                .... done
Calculating the G,G- and P matrices     .... done
Transforming gradient to internals      .... done
Projecting the internal gradient        .... done
Number of atoms                         ....  47
Number of internal coordinates          .... 241
Current Energy                          ....  -964.619906005 Eh
Current gradient norm                   ....     0.005189725 Eh/bohr
Maximum allowed component of the step   ....  0.300
Current trust radius                    ....  0.300
Updating the Hessian (BFGS)             .... done
Forming the augmented Hessian           .... done
Diagonalizing the augmented Hessian     .... done
Last element of RFO vector              ....  0.972400565
Lowest eigenvalues of augmented Hessian:
 -0.000140443  0.000636049  0.001377026  0.003545251  0.006535446
Length of the computed step             ....  0.239939889
The final length of the internal step   ....  0.239939889
Converting the step to cartesian space:
 Initial RMS(Int)=    0.0154558869
Transforming coordinates:
 Iter   0:  RMS(Cart)=    0.1267245365 RMS(Int)=    1.1424838036
 Iter   1:  RMS(Cart)=    0.0031213508 RMS(Int)=    0.0012312130
 Iter   2:  RMS(Cart)=    0.0001605121 RMS(Int)=    0.0000539958
 Iter   3:  RMS(Cart)=    0.0000109453 RMS(Int)=    0.0000065757
 Iter   4:  RMS(Cart)=    0.0000008231 RMS(Int)=    0.0000004337
 Iter   5:  RMS(Cart)=    0.0000000688 RMS(Int)=    0.0000000470
done
Storing new coordinates                 .... done

                                .--------------------.
          ----------------------|Geometry convergence|-------------------------
          Item                value                   Tolerance       Converged
          ---------------------------------------------------------------------
          Energy change      -0.0001397352            0.0000002000      NO
          RMS gradient        0.0002503473            0.0000080000      NO
          MAX gradient        0.0010799239            0.0000300000      NO
          RMS step            0.0154558869            0.0001000000      NO
          MAX step            0.0517964095            0.0002000000      NO
          ........................................................
          Max(Bonds)      0.0011      Max(Angles)    0.32
          Max(Dihed)        2.97      Max(Improp)    0.00
          ---------------------------------------------------------------------

The optimization has not yet converged - more geometry cycles are needed


    ---------------------------------------------------------------------------
                         Redundant Internal Coordinates
                            (Angstroem and degrees)

        Definition                    Value    dE/dq     Step     New-Value
    ----------------------------------------------------------------------------
     1. B(C   1,C   0)                1.4123  0.000296 -0.0007    1.4116   
     2. B(C   2,C   1)                1.4198  0.000160 -0.0003    1.4196   
     3. B(C   3,C   2)                1.4129  0.000323 -0.0004    1.4125   
     4. B(C   4,C   2)                1.4688 -0.000388  0.0005    1.4693   
     5. B(C   5,C   4)                1.4490 -0.000972  0.0008    1.4498   
     6. B(C   6,C   5)                1.5239  0.000059 -0.0004    1.5236   
     7. B(C   7,C   6)                1.5160 -0.000155  0.0003    1.5163   
     8. B(C   8,C   7)                1.3447 -0.000352  0.0002    1.3449   
     9. B(C   9,C   8)                1.5148  0.000367 -0.0009    1.5140   
    10. B(C  10,C   8)                1.5207  0.000220  0.0004    1.5211   
    11. B(C  11,C   5)                1.3960  0.000605 -0.0006    1.3954   
    12. B(C  12,C  11)                1.4487 -0.000693  0.0009    1.4496   
    13. B(C  12,C   1)                1.4698  0.000278 -0.0002    1.4697   
    14. B(O  14,C   4)                1.2740  0.000796 -0.0000    1.2740   
    15. B(H  16,C   0)                1.0862  0.000037 -0.0001    1.0862   
    16. B(H  17,C  15)                1.0954  0.000014 -0.0000    1.0954   
    17. B(H  18,C  15)                1.0999  0.000004  0.0000    1.0999   
    18. B(H  19,C  15)                1.0998  0.000011 -0.0000    1.0998   
    19. B(H  20,C   3)                1.0861  0.000019 -0.0001    1.0860   
    20. B(H  21,C   6)                1.0998 -0.000295  0.0011    1.1009   
    21. B(H  22,C   6)                1.0915  0.000173 -0.0008    1.0908   
    22. B(H  23,C   7)                1.0916  0.000088 -0.0003    1.0914   
    23. B(H  24,C   9)                1.0957  0.000025 -0.0000    1.0957   
    24. B(H  25,C   9)                1.0996 -0.000096  0.0003    1.0999   
    25. B(H  26,C   9)                1.0980 -0.000168  0.0002    1.0983   
    26. B(H  27,C  10)                1.0965  0.000002  0.0002    1.0967   
    27. B(C  28,C  11)                1.5136  0.000650 -0.0010    1.5126   
    28. B(H  29,C  28)                1.0926 -0.000231  0.0003    1.0929   
    29. B(H  30,C  28)                1.0947 -0.000089 -0.0003    1.0944   
    30. B(H  31,C  28)                1.1003  0.000092  0.0004    1.1007   
    31. B(H  32,C  10)                1.0986 -0.000012 -0.0001    1.0985   
    32. B(C  33,C  10)                1.5582  0.000080 -0.0009    1.5573   
    33. B(H  34,C  33)                1.0964  0.000014 -0.0001    1.0964   
    34. B(H  35,C  33)                1.0981  0.000125 -0.0001    1.0980   
    35. B(C  36,C  33)                1.5068 -0.000304  0.0002    1.5070   
    36. B(H  37,C  36)                1.0916 -0.000106  0.0002    1.0917   
    37. B(C  38,C  36)                1.3450 -0.000160  0.0002    1.3451   
    38. B(C  38,C  15)                1.5124  0.000039 -0.0002    1.5122   
    39. B(C  39,C  38)                1.5113  0.000073  0.0001    1.5114   
    40. B(H  40,C  39)                1.0997  0.000044  0.0000    1.0997   
    41. B(H  41,C  39)                1.0929  0.000026 -0.0001    1.0928   
    42. B(H  42,C  39)                1.0995  0.000002  0.0000    1.0995   
    43. B(C  43,C   0)                1.3861 -0.000357  0.0004    1.3865   
    44. B(C  44,C  43)                1.4117  0.000207 -0.0002    1.4115   
    45. B(C  44,H  13)                1.0876 -0.000030  0.0000    1.0877   
    46. B(C  44,C   3)                1.3858 -0.000459  0.0005    1.3863   
    47. B(H  45,C  43)                1.0877  0.000015 -0.0000    1.0877   
    48. B(O  46,C  12)                1.2701 -0.000210 -0.0002    1.2698   
    49. A(C   1,C   0,H  16)          117.96 -0.000087    0.07    118.03   
    50. A(C   1,C   0,C  43)          121.14  0.000301   -0.03    121.10   
    51. A(H  16,C   0,C  43)          120.90 -0.000214   -0.03    120.87   
    52. A(C   2,C   1,C  12)          120.65 -0.000002    0.01    120.67   
    53. A(C   0,C   1,C  12)          120.27  0.000208   -0.04    120.23   
    54. A(C   0,C   1,C   2)          119.08 -0.000205    0.03    119.10   
    55. A(C   3,C   2,C   4)          120.18  0.000343   -0.02    120.16   
    56. A(C   1,C   2,C   3)          118.95 -0.000320    0.04    118.99   
    57. A(C   1,C   2,C   4)          120.88 -0.000023   -0.02    120.85   
    58. A(C   2,C   3,H  20)          117.93 -0.000178    0.07    118.00   
    59. A(H  20,C   3,C  44)          120.87 -0.000296   -0.01    120.87   
    60. A(C   2,C   3,C  44)          121.20  0.000475   -0.06    121.14   
    61. A(C   5,C   4,O  14)          122.44 -0.000186   -0.01    122.43   
    62. A(C   2,C   4,C   5)          117.48  0.000120   -0.00    117.47   
    63. A(C   2,C   4,O  14)          120.08  0.000064    0.02    120.10   
    64. A(C   4,C   5,C   6)          116.33  0.000107   -0.06    116.28   
    65. A(C   4,C   5,C  11)          121.61  0.000012    0.01    121.62   
    66. A(C   6,C   5,C  11)          122.05 -0.000120    0.05    122.10   
    67. A(C   5,C   6,C   7)          112.53 -0.000333    0.09    112.62   
    68. A(C   7,C   6,H  22)          110.69  0.000005    0.14    110.83   
    69. A(C   5,C   6,H  22)          107.70 -0.000125    0.06    107.76   
    70. A(C   7,C   6,H  21)          108.64  0.000049   -0.14    108.49   
    71. A(C   5,C   6,H  21)          109.73  0.000330   -0.08    109.65   
    72. A(H  21,C   6,H  22)          107.43  0.000096   -0.07    107.35   
    73. A(C   8,C   7,H  23)          117.12  0.000089    0.04    117.16   
    74. A(C   6,C   7,H  23)          114.38  0.000114    0.03    114.41   
    75. A(C   6,C   7,C   8)          128.50 -0.000202   -0.07    128.43   
    76. A(C   9,C   8,C  10)          115.79  0.000573   -0.12    115.68   
    77. A(C   7,C   8,C  10)          124.13 -0.000434    0.04    124.17   
    78. A(C   7,C   8,C   9)          120.06 -0.000142    0.09    120.15   
    79. A(H  25,C   9,H  26)          106.04 -0.000426    0.10    106.14   
    80. A(H  24,C   9,H  26)          108.19 -0.000051    0.09    108.28   
    81. A(C   8,C   9,H  26)          111.62  0.000486   -0.12    111.50   
    82. A(H  24,C   9,H  25)          108.19  0.000101   -0.07    108.12   
    83. A(C   8,C   9,H  25)          110.93  0.000302   -0.14    110.79   
    84. A(C   8,C   9,H  24)          111.65 -0.000427    0.13    111.77   
    85. A(H  32,C  10,C  33)          108.28 -0.000297    0.10    108.38   
    86. A(H  27,C  10,C  33)          107.10 -0.000477    0.08    107.19   
    87. A(C   8,C  10,C  33)          115.64  0.001049   -0.21    115.43   
    88. A(H  27,C  10,H  32)          106.60  0.000254   -0.05    106.56   
    89. A(C   8,C  10,H  32)          108.73 -0.000290    0.06    108.78   
    90. A(C   8,C  10,H  27)          110.10 -0.000285    0.03    110.13   
    91. A(C  12,C  11,C  28)          115.01 -0.000564    0.17    115.18   
    92. A(C   5,C  11,C  28)          123.00  0.000439   -0.13    122.87   
    93. A(C   5,C  11,C  12)          121.99  0.000123   -0.04    121.95   
    94. A(C  11,C  12,O  46)          121.96  0.000928   -0.11    121.85   
    95. A(C   1,C  12,C  11)          117.38 -0.000235    0.03    117.41   
    96. A(C   1,C  12,O  46)          120.66 -0.000695    0.05    120.71   
    97. A(H  19,C  15,C  38)          111.08  0.000065   -0.00    111.07   
    98. A(H  18,C  15,C  38)          111.08  0.000135   -0.03    111.06   
    99. A(H  17,C  15,C  38)          111.85 -0.000206    0.01    111.86   
   100. A(H  18,C  15,H  19)          106.17 -0.000163    0.06    106.23   
   101. A(H  17,C  15,H  19)          108.21  0.000085   -0.02    108.19   
   102. A(H  17,C  15,H  18)          108.22  0.000088   -0.01    108.21   
   103. A(H  30,C  28,H  31)          105.96 -0.000335    0.17    106.13   
   104. A(H  29,C  28,H  31)          107.43  0.000167   -0.14    107.30   
   105. A(C  11,C  28,H  31)          111.53  0.000257    0.09    111.62   
   106. A(H  29,C  28,H  30)          108.90  0.000082   -0.01    108.89   
   107. A(C  11,C  28,H  30)          110.02  0.000178   -0.12    109.91   
   108. A(C  11,C  28,H  29)          112.73 -0.000352    0.02    112.74   
   109. A(H  35,C  33,C  36)          108.87 -0.000151    0.00    108.87   
   110. A(H  34,C  33,C  36)          110.78 -0.000350    0.06    110.84   
   111. A(C  10,C  33,C  36)          115.45  0.001080   -0.32    115.13   
   112. A(H  34,C  33,H  35)          106.67  0.000114    0.10    106.77   
   113. A(C  10,C  33,H  35)          107.24 -0.000519    0.17    107.41   
   114. A(C  10,C  33,H  34)          107.43 -0.000240    0.02    107.45   
   115. A(H  37,C  36,C  38)          116.89  0.000245    0.03    116.92   
   116. A(C  33,C  36,C  38)          128.30 -0.000525    0.16    128.46   
   117. A(C  33,C  36,H  37)          114.81  0.000279   -0.19    114.62   
   118. A(C  36,C  38,C  39)          124.81 -0.000365    0.00    124.82   
   119. A(C  15,C  38,C  39)          114.30 -0.000046    0.05    114.35   
   120. A(C  15,C  38,C  36)          120.89  0.000410   -0.05    120.83   
   121. A(H  41,C  39,H  42)          107.92  0.000094    0.00    107.92   
   122. A(H  40,C  39,H  42)          106.16 -0.000138    0.04    106.20   
   123. A(C  38,C  39,H  42)          110.50  0.000181   -0.02    110.48   
   124. A(H  40,C  39,H  41)          108.08  0.000097   -0.04    108.04   
   125. A(C  38,C  39,H  41)          113.28 -0.000246    0.01    113.29   
   126. A(C  38,C  39,H  40)          110.60  0.000017    0.02    110.62   
   127. A(C  44,C  43,H  45)          120.00  0.000038    0.03    120.04   
   128. A(C   0,C  43,H  45)          120.17 -0.000002   -0.04    120.13   
   129. A(C   0,C  43,C  44)          119.83 -0.000036    0.00    119.83   
   130. A(H  13,C  44,C  43)          120.00  0.000089    0.01    120.02   
   131. A(C   3,C  44,C  43)          119.81 -0.000214    0.02    119.83   
   132. A(C   3,C  44,H  13)          120.18  0.000125   -0.03    120.15   
   133. D(C  12,C   1,C   0,C  43)   -179.89  0.000064   -0.15   -180.05   
   134. D(C  12,C   1,C   0,H  16)      0.13  0.000052   -0.14     -0.01   
   135. D(C   2,C   1,C   0,H  16)   -179.96  0.000014   -0.04   -180.00   
   136. D(C   2,C   1,C   0,C  43)      0.02  0.000026   -0.05     -0.03   
   137. D(C   3,C   2,C   1,C   0)     -0.06 -0.000055    0.08      0.02   
   138. D(C   4,C   2,C   1,C   0)    179.96 -0.000074    0.26    180.22   
   139. D(C   3,C   2,C   1,C  12)    179.86 -0.000093    0.18    180.04   
   140. D(C   4,C   2,C   1,C  12)     -0.12 -0.000112    0.36      0.23   
   141. D(H  20,C   3,C   2,C   1)   -179.91  0.000015    0.05   -179.87   
   142. D(C  44,C   3,C   2,C   4)    179.99  0.000053   -0.20    179.79   
   143. D(H  20,C   3,C   2,C   4)      0.07  0.000034   -0.13     -0.06   
   144. D(C  44,C   3,C   2,C   1)      0.01  0.000034   -0.03     -0.02   
   145. D(C   5,C   4,C   2,C   3)   -179.05  0.000225   -0.05   -179.10   
   146. D(O  14,C   4,C   2,C   1)   -179.32 -0.000266    0.45   -178.87   
   147. D(C   5,C   4,C   2,C   1)      0.93  0.000243   -0.22      0.70   
   148. D(O  14,C   4,C   2,C   3)      0.70 -0.000285    0.63      1.32   
   149. D(C  11,C   5,C   4,C   2)     -1.55 -0.000202   -0.17     -1.71   
   150. D(C  11,C   5,C   4,O  14)    178.71  0.000320   -0.85    177.86   
   151. D(C   6,C   5,C   4,C   2)    177.71 -0.000200   -0.20    177.51   
   152. D(C   6,C   5,C   4,O  14)     -2.03  0.000322   -0.89     -2.92   
   153. D(H  22,C   6,C   5,C  11)   -161.27 -0.000047   -1.73   -163.00   
   154. D(H  22,C   6,C   5,C   4)     19.47 -0.000049   -1.69     17.78   
   155. D(H  21,C   6,C   5,C  11)    -44.63  0.000175   -1.82    -46.45   
   156. D(H  21,C   6,C   5,C   4)    136.11  0.000173   -1.79    134.33   
   157. D(C   7,C   6,C   5,C  11)     76.46  0.000246   -2.00     74.45   
   158. D(C   7,C   6,C   5,C   4)   -102.80  0.000243   -1.97   -104.77   
   159. D(H  23,C   7,C   6,C   5)    -53.75 -0.000211   -1.09    -54.84   
   160. D(C   8,C   7,C   6,H  22)      6.31  0.000182   -1.36      4.94   
   161. D(C   8,C   7,C   6,H  21)   -111.42  0.000032   -1.27   -112.69   
   162. D(H  23,C   7,C   6,H  21)     67.95  0.000023   -1.23     66.72   
   163. D(C   8,C   7,C   6,C   5)    126.88 -0.000202   -1.13    125.75   
   164. D(H  23,C   7,C   6,H  22)   -174.32  0.000173   -1.32   -175.64   
   165. D(C  10,C   8,C   7,H  23)   -179.10  0.000170   -0.68   -179.78   
   166. D(C  10,C   8,C   7,C   6)      0.26  0.000161   -0.64     -0.38   
   167. D(C   9,C   8,C   7,H  23)     -0.78  0.000043   -0.22     -1.00   
   168. D(C   9,C   8,C   7,C   6)    178.58  0.000033   -0.18    178.40   
   169. D(H  26,C   9,C   8,C  10)    -59.80 -0.000219    2.71    -57.10   
   170. D(H  26,C   9,C   8,C   7)    121.74 -0.000086    2.28    124.03   
   171. D(H  25,C   9,C   8,C  10)     58.22 -0.000243    2.67     60.89   
   172. D(H  25,C   9,C   8,C   7)   -120.24 -0.000110    2.25   -117.99   
   173. D(H  24,C   9,C   8,C  10)    178.97 -0.000196    2.58    181.54   
   174. D(H  24,C   9,C   8,C   7)      0.51 -0.000064    2.16      2.67   
   175. D(C  33,C  10,C   8,C   9)     92.74  0.000236    1.24     93.98   
   176. D(C  33,C  10,C   8,C   7)    -88.88  0.000104    1.68    -87.20   
   177. D(H  32,C  10,C   8,C   9)    -29.28  0.000117    1.21    -28.07   
   178. D(H  27,C  10,C   8,C   9)   -145.73  0.000140    1.22   -144.51   
   179. D(H  27,C  10,C   8,C   7)     32.66  0.000007    1.66     34.32   
   180. D(H  32,C  10,C   8,C   7)    149.11 -0.000015    1.65    150.76   
   181. D(C  28,C  11,C   5,C   6)      1.12 -0.000059    0.69      1.82   
   182. D(C  28,C  11,C   5,C   4)   -179.66 -0.000056    0.65   -179.00   
   183. D(C  12,C  11,C   5,C   6)   -177.85  0.000029    0.46   -177.39   
   184. D(C  12,C  11,C   5,C   4)      1.37  0.000032    0.42      1.79   
   185. D(O  46,C  12,C  11,C  28)      0.15  0.000009   -0.72     -0.57   
   186. D(C   1,C  12,C  11,C  28)   -179.55  0.000177   -0.49   -180.04   
   187. D(C   1,C  12,C  11,C   5)     -0.50  0.000105   -0.28     -0.78   
   188. D(O  46,C  12,C   1,C   2)   -179.82  0.000100    0.14   -179.69   
   189. D(O  46,C  12,C   1,C   0)      0.09  0.000062    0.24      0.33   
   190. D(O  46,C  12,C  11,C   5)    179.20 -0.000063   -0.51    178.69   
   191. D(C  11,C  12,C   1,C   0)    179.80 -0.000099   -0.01    179.79   
   192. D(C  11,C  12,C   1,C   2)     -0.12 -0.000060   -0.11     -0.23   
   193. D(H  30,C  28,C  11,C   5)    142.70  0.000064    2.56    145.26   
   194. D(H  29,C  28,C  11,C  12)   -160.03 -0.000004    2.86   -157.16   
   195. D(H  29,C  28,C  11,C   5)     20.93  0.000072    2.65     23.58   
   196. D(H  31,C  28,C  11,C  12)     79.01 -0.000157    2.97     81.98   
   197. D(H  31,C  28,C  11,C   5)   -100.03 -0.000081    2.75    -97.27   
   198. D(H  30,C  28,C  11,C  12)    -38.26 -0.000012    2.78    -35.49   
   199. D(C  36,C  33,C  10,H  27)    178.66 -0.000025    1.81    180.47   
   200. D(C  36,C  33,C  10,C   8)    -58.21 -0.000051    1.77    -56.44   
   201. D(H  35,C  33,C  10,H  32)   -174.45  0.000191    1.69   -172.75   
   202. D(H  35,C  33,C  10,H  27)    -59.83  0.000100    1.73    -58.10   
   203. D(H  35,C  33,C  10,C   8)     63.30  0.000074    1.69     64.99   
   204. D(H  34,C  33,C  10,H  32)    -60.10 -0.000044    1.90    -58.20   
   205. D(H  34,C  33,C  10,H  27)     54.52 -0.000136    1.93     56.45   
   206. D(C  36,C  33,C  10,H  32)     64.04  0.000066    1.78     65.82   
   207. D(H  34,C  33,C  10,C   8)    177.65 -0.000162    1.90    179.54   
   208. D(C  38,C  36,C  33,H  35)    133.51 -0.000025   -1.93    131.58   
   209. D(C  38,C  36,C  33,H  34)     16.52  0.000129   -2.09     14.43   
   210. D(C  38,C  36,C  33,C  10)   -105.85 -0.000080   -1.93   -107.78   
   211. D(H  37,C  36,C  33,H  35)    -45.92  0.000092   -2.17    -48.10   
   212. D(H  37,C  36,C  33,H  34)   -162.92  0.000246   -2.33   -165.25   
   213. D(H  37,C  36,C  33,C  10)     74.71  0.000037   -2.18     72.54   
   214. D(C  39,C  38,C  36,C  33)      0.61  0.000057   -0.18      0.43   
   215. D(C  15,C  38,C  36,H  37)      0.11 -0.000070    0.17      0.28   
   216. D(C  15,C  38,C  36,C  33)   -179.32  0.000049   -0.07   -179.39   
   217. D(C  39,C  38,C  15,H  19)     59.04 -0.000023    0.27     59.31   
   218. D(C  39,C  38,C  15,H  18)    -58.90  0.000053    0.22    -58.68   
   219. D(C  39,C  38,C  15,H  17)   -179.94 -0.000012    0.25   -179.69   
   220. D(C  36,C  38,C  15,H  19)   -121.03 -0.000017    0.18   -120.85   
   221. D(C  36,C  38,C  15,H  18)    121.04  0.000059    0.12    121.17   
   222. D(C  39,C  38,C  36,H  37)   -179.96 -0.000063    0.06   -179.90   
   223. D(C  36,C  38,C  15,H  17)      0.00 -0.000006    0.15      0.16   
   224. D(H  42,C  39,C  38,C  36)    121.00  0.000047    0.58    121.58   
   225. D(H  42,C  39,C  38,C  15)    -59.06  0.000054    0.48    -58.58   
   226. D(H  41,C  39,C  38,C  36)     -0.23 -0.000035    0.59      0.37   
   227. D(H  41,C  39,C  38,C  15)    179.71 -0.000028    0.49    180.20   
   228. D(H  40,C  39,C  38,C  36)   -121.74 -0.000001    0.63   -121.11   
   229. D(H  40,C  39,C  38,C  15)     58.20  0.000006    0.53     58.72   
   230. D(H  45,C  43,C   0,H  16)     -0.01  0.000003    0.03      0.01   
   231. D(H  45,C  43,C   0,C   1)   -179.99 -0.000010    0.04   -179.95   
   232. D(C  44,C  43,C   0,H  16)   -179.96  0.000037   -0.04   -180.00   
   233. D(C  44,C  43,C   0,C   1)      0.06  0.000025   -0.03      0.04   
   234. D(H  13,C  44,C  43,H  45)     -0.11 -0.000002   -0.04     -0.15   
   235. D(H  13,C  44,C  43,C   0)    179.84 -0.000036    0.02    179.86   
   236. D(C   3,C  44,C  43,H  45)    179.94 -0.000011    0.01    179.96   
   237. D(C   3,C  44,C  43,C   0)     -0.11 -0.000046    0.08     -0.03   
   238. D(C  43,C  44,C   3,H  20)    179.99  0.000036   -0.13    179.86   
   239. D(C  43,C  44,C   3,C   2)      0.07  0.000016   -0.05      0.02   
   240. D(H  13,C  44,C   3,H  20)      0.04  0.000026   -0.07     -0.03   
   241. D(H  13,C  44,C   3,C   2)   -179.88  0.000007    0.00   -179.87   
    ----------------------------------------------------------------------------

         *************************************************************
         *                GEOMETRY OPTIMIZATION CYCLE  55            *
         *************************************************************
---------------------------------
CARTESIAN COORDINATES (ANGSTROEM)
---------------------------------
  C      4.452130    1.928077    1.363061
  C      3.530607    1.124977    0.656965
  C      2.458075    1.748541   -0.032968
  C      2.344567    3.155904    0.006951
  C      1.474134    0.949439   -0.776137
  C      1.634703   -0.491411   -0.761943
  C      0.566658   -1.296258   -1.491814
  C     -0.400967   -1.976397   -0.543014
  C     -1.743483   -1.899132   -0.520817
  C     -2.534144   -2.693098    0.497283
  C     -2.567257   -1.065490   -1.490406
  C      2.700926   -1.102236   -0.100730
  C      3.684401   -0.336512    0.639347
  H      3.154838    5.011786    0.727105
  O      0.529555    1.525365   -1.407922
  C     -5.152266    1.165968    1.989220
  H      5.265967    1.432724    1.884621
  H     -4.362469    0.908024    2.703003
  H     -5.478194    2.196199    2.194772
  H     -6.021134    0.522639    2.191225
  H      1.516771    3.615822   -0.524591
  H      1.045419   -2.067610   -2.114514
  H      0.039136   -0.617409   -2.163106
  H      0.073830   -2.613270    0.205362
  H     -1.878762   -3.247135    1.178527
  H     -3.198440   -3.414617   -0.000712
  H     -3.184692   -2.043058    1.097658
  H     -2.090314   -1.054121   -2.477914
  C      2.907940   -2.600540   -0.086057
  H      2.430419   -3.101380   -0.931977
  H      3.978165   -2.828969   -0.097236
  H      2.507664   -3.056183    0.832456
  H     -3.548090   -1.542312   -1.621972
  C     -2.794255    0.417224   -1.071939
  H     -3.389941    0.893699   -1.859440
  H     -1.814294    0.912437   -1.072515
  C     -3.437049    0.610084    0.277416
  H     -2.787143    0.389590    1.126478
  C     -4.687616    1.018529    0.557709
  C     -5.733264    1.368185   -0.476040
  H     -6.072919    2.406247   -0.347640
  H     -5.380383    1.252254   -1.503824
  H     -6.624227    0.736189   -0.350945
  C      4.324928    3.308456    1.390997
  C      3.258795    3.929329    0.705367
  H      5.044577    3.912158    1.939449
  O      4.640076   -0.895798    1.260909

----------------------------
CARTESIAN COORDINATES (A.U.)
----------------------------
  NO LB      ZA    FRAG     MASS         X           Y           Z
   0 C     6.0000    0    12.011    8.413306    3.643537    2.575813
   1 C     6.0000    0    12.011    6.671879    2.125899    1.241483
   2 C     6.0000    0    12.011    4.645088    3.304263   -0.062300
   3 C     6.0000    0    12.011    4.430590    5.963795    0.013136
   4 C     6.0000    0    12.011    2.785710    1.794179   -1.466686
   5 C     6.0000    0    12.011    3.089141   -0.928632   -1.439864
   6 C     6.0000    0    12.011    1.070829   -2.449573   -2.819119
   7 C     6.0000    0    12.011   -0.757718   -3.734848   -1.026148
   8 C     6.0000    0    12.011   -3.294705   -3.588839   -0.984201
   9 C     6.0000    0    12.011   -4.788837   -5.089217    0.939729
  10 C     6.0000    0    12.011   -4.851412   -2.013484   -2.816459
  11 C     6.0000    0    12.011    5.104010   -2.082924   -0.190353
  12 C     6.0000    0    12.011    6.962508   -0.635916    1.208191
  13 H     1.0000    0     1.008    5.961780    9.470903    1.374030
  14 O     8.0000    0    15.999    1.000714    2.882521   -2.660587
  15 C     6.0000    0    12.011   -9.736372    2.203360    3.759081
  16 H     1.0000    0     1.008    9.951235    2.707456    3.561418
  17 H     1.0000    0     1.008   -8.243872    1.715917    5.107935
  18 H     1.0000    0     1.008  -10.352286    4.150215    4.147519
  19 H     1.0000    0     1.008  -11.378295    0.987645    4.140816
  20 H     1.0000    0     1.008    2.866282    6.832914   -0.991334
  21 H     1.0000    0     1.008    1.975556   -3.907217   -3.995853
  22 H     1.0000    0     1.008    0.073956   -1.166734   -4.087677
  23 H     1.0000    0     1.008    0.139518   -4.938365    0.388079
  24 H     1.0000    0     1.008   -3.550346   -6.136197    2.227094
  25 H     1.0000    0     1.008   -6.044176   -6.452690   -0.001345
  26 H     1.0000    0     1.008   -6.018195   -3.860821    2.074273
  27 H     1.0000    0     1.008   -3.950121   -1.992001   -4.682580
  28 C     6.0000    0    12.011    5.495210   -4.914308   -0.162624
  29 H     1.0000    0     1.008    4.592827   -5.860758   -1.761181
  30 H     1.0000    0     1.008    7.517642   -5.345976   -0.183750
  31 H     1.0000    0     1.008    4.738798   -5.775348    1.573114
  32 H     1.0000    0     1.008   -6.704919   -2.914546   -3.065082
  33 C     6.0000    0    12.011   -5.280377    0.788438   -2.025672
  34 H     1.0000    0     1.008   -6.406061    1.688847   -3.513832
  35 H     1.0000    0     1.008   -3.428518    1.724256   -2.026759
  36 C     6.0000    0    12.011   -6.495081    1.152891    0.524241
  37 H     1.0000    0     1.008   -5.266937    0.736218    2.128735
  38 C     6.0000    0    12.011   -8.858310    1.924742    1.053917
  39 C     6.0000    0    12.011  -10.834298    2.585494   -0.899585
  40 H     1.0000    0     1.008  -11.476154    4.547148   -0.656944
  41 H     1.0000    0     1.008  -10.167450    2.366417   -2.841816
  42 H     1.0000    0     1.008  -12.517974    1.391195   -0.663190
  43 C     6.0000    0    12.011    8.172930    6.252077    2.628603
  44 C     6.0000    0    12.011    6.158229    7.425355    1.332950
  45 H     1.0000    0     1.008    9.532870    7.392906    3.665027
  46 O     8.0000    0    15.999    8.768473   -1.692812    2.382773

--------------------------------
INTERNAL COORDINATES (ANGSTROEM)
--------------------------------
 C      0   0   0     0.000000000000     0.00000000     0.00000000
 C      1   0   0     1.411646798745     0.00000000     0.00000000
 C      2   1   0     1.419564169762   119.10522753     0.00000000
 C      3   2   1     1.412497728211   118.98929332     0.00000000
 C      3   2   1     1.469354601245   120.85475921   180.21653522
 C      5   3   2     1.449838635891   117.47489491     0.70335037
 C      6   5   3     1.523551848693   116.27419009   177.51004871
 C      7   6   5     1.516280812258   112.61614725   255.23183682
 C      8   7   6     1.344920151549   128.43120564   125.75036046
 C      9   8   7     1.513953145451   120.15137258   178.39863214
 C      9   8   7     1.521073680183   124.16449303   359.62027378
 C      6   5   3     1.395399371204   121.62048220   358.28558478
 C     12   6   5     1.449575750846   121.94462613     1.79082629
 H      4   3   2     2.149291946851   147.08955999   359.87886524
 O      5   3   2     1.273999053179   120.09658377   181.12338176
 C     11   9   8     4.875395162521    94.76396343   230.84036342
 H      1   2   3     1.086153710507   118.02536141   180.00405119
 H     16  11   9     1.095353855394    88.56724083    20.54547975
 H     16  11   9     1.099935018144   135.98684219   135.62825342
 H     16  11   9     1.099822685334   106.39373962   271.99331912
 H      4   3   2     1.085959788009   117.99510571   180.13507350
 H      7   6   5     1.100886713914   109.64837491   134.32902246
 H      7   6   5     1.090756408917   107.76350527    17.78029127
 H      8   7   6     1.091378608394   114.40666251   305.16245916
 H     10   9   8     1.095708046941   111.77148910     2.66575605
 H     10   9   8     1.099944830779   110.79038210   242.00851225
 H     10   9   8     1.098277583299   111.50367267   124.02611990
 H     11   9   8     1.096711723205   110.12838691    34.32184127
 C     12   6   5     1.512608969323   122.87258690   180.99292030
 H     29  12   6     1.092907535190   112.74459596    23.58471421
 H     29  12   6     1.094388087004   109.90682510   145.26219809
 H     29  12   6     1.100680500285   111.61539138   262.72919513
 H     11   9   8     1.098500350427   108.78471524   150.75991736
 C     11   9   8     1.557267639665   115.43428079   272.80294315
 H     34  11   9     1.096370597580   107.45589097   179.54440106
 H     34  11   9     1.097980329782   107.40893992    64.98831500
 C     34  11   9     1.507029931076   115.12690146   303.55893169
 H     37  34  11     1.091742205026   114.61933351    72.53820085
 C     37  34  11     1.345105982694   128.46156083   252.21651206
 C     39  37  34     1.511381852006   124.81624084     0.43121246
 H     40  39  37     1.099738781430   110.62158050   238.88986929
 H     40  39  37     1.092843004190   113.28573546     0.36688245
 H     40  39  37     1.099491848417   110.47710647   121.58373869
 C      1   2   3     1.386509302936   121.10332265   359.96840339
 C     14   4   3     1.087654695196    33.89892505     0.20229879
 H     44   1   2     1.087726861850   120.13369305   180.04946135
 O     13  12   6     1.269825000456   121.86073818   178.68138728

---------------------------
INTERNAL COORDINATES (A.U.)
---------------------------
 C      0   0   0     0.000000000000     0.00000000     0.00000000
 C      1   0   0     2.667625847454     0.00000000     0.00000000
 C      2   1   0     2.682587510377   119.10522753     0.00000000
 C      3   2   1     2.669233871104   118.98929332     0.00000000
 C      3   2   1     2.776677789970   120.85475921   180.21653522
 C      5   3   2     2.739797960212   117.47489491     0.70335037
 C      6   5   3     2.879095744859   116.27419009   177.51004871
 C      7   6   5     2.865355477287   112.61614725   255.23183682
 C      8   7   6     2.541530758420   128.43120564   125.75036046
 C      9   8   7     2.860956824492   120.15137258   178.39863214
 C      9   8   7     2.874412685062   124.16449303   359.62027378
 C      6   5   3     2.636922659021   121.62048220   358.28558478
 C     12   6   5     2.739301179472   121.94462613     1.79082629
 H      4   3   2     4.061573161391   147.08955999   359.87886524
 O      5   3   2     2.407509305383   120.09658377   181.12338176
 C     11   9   8     9.213161651809    94.76396343   230.84036342
 H      1   2   3     2.052533052200   118.02536141   180.00405119
 H     16  11   9     2.069918806430    88.56724083    20.54547975
 H     16  11   9     2.078575949401   135.98684219   135.62825342
 H     16  11   9     2.078363671154   106.39373962   271.99331912
 H      4   3   2     2.052166591788   117.99510571   180.13507350
 H      7   6   5     2.080374393769   109.64837491   134.32902246
 H      7   6   5     2.061230891673   107.76350527    17.78029127
 H      8   7   6     2.062406678284   114.40666251   305.16245916
 H     10   9   8     2.070588131452   111.77148910     2.66575605
 H     10   9   8     2.078594492594   110.79038210   242.00851225
 H     10   9   8     2.075443851459   111.50367267   124.02611990
 H     11   9   8     2.072484804718   110.12838691    34.32184127
 C     12   6   5     2.858416699732   122.87258690   180.99292030
 H     29  12   6     2.065295931208   112.74459596    23.58471421
 H     29  12   6     2.068093768664   109.90682510   145.26219809
 H     29  12   6     2.079984706487   111.61539138   262.72919513
 H     11   9   8     2.075864820324   108.78471524   150.75991736
 C     11   9   8     2.942809356185   115.43428079   272.80294315
 H     34  11   9     2.071840170710   107.45589097   179.54440106
 H     34  11   9     2.074882123721   107.40893992    64.98831500
 C     34  11   9     2.847873845357   115.12690146   303.55893169
 H     37  34  11     2.063093776342   114.61933351    72.53820085
 C     37  34  11     2.541881928391   128.46156083   252.21651206
 C     39  37  34     2.856097784069   124.81624084     0.43121246
 H     40  39  37     2.078205115755   110.62158050   238.88986929
 H     40  39  37     2.065173985291   113.28573546     0.36688245
 H     40  39  37     2.077738479987   110.47710647   121.58373869
 C      1   2   3     2.620122864684   121.10332265   359.96840339
 C     14   4   3     2.055369502195    33.89892505     0.20229879
 H     44   1   2     2.055505877405   120.13369305   180.04946135
 O     13  12   6     2.399621488868   121.86073818   178.68138728


           ************************************************************
           *        Program running with 4 parallel MPI-processes     *
           *              working on a common directory               *
           ************************************************************
------------------------------------------------------------------------------
                   ___                                                        
                  /   \      - P O W E R E D   B Y -                         
                 /     \                                                     
                 |  |  |   _    _      __       _____    __    __             
                 |  |  |  | |  | |    /  \     |  _  \  |  |  /  |          
                  \  \/   | |  | |   /    \    | | | |  |  | /  /          
                 / \  \   | |__| |  /  /\  \   | |_| |  |  |/  /          
                |  |  |   |  __  | /  /__\  \  |    /   |      \           
                |  |  |   | |  | | |   __   |  |    \   |  |\   \          
                \     /   | |  | | |  |  |  |  | |\  \  |  | \   \       
                 \___/    |_|  |_| |__|  |__|  |_| \__\ |__|  \__/        
                                                                              
                      - O R C A' S   B I G   F R I E N D -                    
                                      &                                       
                       - I N T E G R A L  F E E D E R -                       
                                                                              
 v1 FN, 2020, v2 2021                                                         
------------------------------------------------------------------------------


Reading SHARK input file MK2_1e_0H_B3LYP_631Gd_opt.SHARKINP.tmp ... ok
----------------------
SHARK INTEGRAL PACKAGE
----------------------

Number of atoms                             ...     47
Number of basis functions                   ...    370
Number of shells                            ...    186
Maximum angular momentum                    ...      2
Integral batch strategy                     ... SHARK/LIBINT Hybrid
RI-J (if used) integral strategy            ... SPLIT-RIJ (Revised 2003 algorithm where possible)
Printlevel                                  ...      1
Contraction scheme used                     ... SEGMENTED contraction
Coulomb Range Separation                    ... NOT USED
Exchange Range Separation                   ... NOT USED
Finite Nucleus Model                        ... NOT USED
Auxiliary Coulomb fitting basis             ... AVAILABLE
   # of basis functions in Aux-J            ...   1391
   # of shells in Aux-J                     ...    465
   Maximum angular momentum in Aux-J        ...      4
Auxiliary J/K fitting basis                 ... NOT available
Auxiliary Correlation fitting basis         ... NOT available
Auxiliary 'external' fitting basis          ... NOT available
Integral threshold                          ...     2.500000e-11
Primitive cut-off                           ...     2.500000e-12
Primitive pair pre-selection threshold      ...     2.500000e-12

Calculating pre-screening integrals         ... done (  0.1 sec) Dimension = 186
Organizing shell pair data                  ... done (  0.1 sec)
Shell pair information
Total number of shell pairs                 ...     17391
Shell pairs after pre-screening             ...     11584
Total number of primitive shell pairs       ...     98016
Primitive shell pairs kept                  ...     35553
          la=0 lb=0:   4331 shell pairs
          la=1 lb=0:   3916 shell pairs
          la=1 lb=1:    893 shell pairs
          la=2 lb=0:   1545 shell pairs
          la=2 lb=1:    750 shell pairs
          la=2 lb=2:    149 shell pairs

Calculating one electron integrals          ... done (  0.1 sec)
Calculating RI/J V-Matrix + Cholesky decomp.... done (  0.1 sec)
Calculating Nuclear repulsion               ... done (  0.0 sec) ENN=   1816.221133091678 Eh

SHARK setup successfully completed in   0.7 seconds

Maximum memory used throughout the entire GTOINT-calculation: 28.6 MB
[1717808838.866562] [eu-a2p-199:106113:0]          mpool.c:38   UCX  WARN  object 0x27d1f00 was not returned to mpool ucp_requests
[1717808838.866608] [eu-a2p-199:106113:0]          mpool.c:38   UCX  WARN  object 0x27d20c0 was not returned to mpool ucp_requests
[1717808838.866616] [eu-a2p-199:106113:0]          mpool.c:38   UCX  WARN  object 0x27d2280 was not returned to mpool ucp_requests
[1717808838.866621] [eu-a2p-199:106113:0]          mpool.c:38   UCX  WARN  object 0x27d2440 was not returned to mpool ucp_requests
[1717808838.866627] [eu-a2p-199:106113:0]          mpool.c:38   UCX  WARN  object 0x27d2600 was not returned to mpool ucp_requests
[1717808838.866632] [eu-a2p-199:106113:0]          mpool.c:38   UCX  WARN  object 0x27d27c0 was not returned to mpool ucp_requests
[1717808838.866637] [eu-a2p-199:106113:0]          mpool.c:38   UCX  WARN  object 0x27d2980 was not returned to mpool ucp_requests
[1717808838.866643] [eu-a2p-199:106113:0]          mpool.c:38   UCX  WARN  object 0x27d2b40 was not returned to mpool ucp_requests
[1717808838.866648] [eu-a2p-199:106113:0]          mpool.c:38   UCX  WARN  object 0x27d2d00 was not returned to mpool ucp_requests
[1717808838.866653] [eu-a2p-199:106113:0]          mpool.c:38   UCX  WARN  object 0x27d2ec0 was not returned to mpool ucp_requests
[1717808838.866658] [eu-a2p-199:106113:0]          mpool.c:38   UCX  WARN  object 0x27d3080 was not returned to mpool ucp_requests
[1717808838.866664] [eu-a2p-199:106113:0]          mpool.c:38   UCX  WARN  object 0x27d3240 was not returned to mpool ucp_requests
[1717808838.866669] [eu-a2p-199:106113:0]          mpool.c:38   UCX  WARN  object 0x27d3400 was not returned to mpool ucp_requests
[1717808838.866674] [eu-a2p-199:106113:0]          mpool.c:38   UCX  WARN  object 0x27d35c0 was not returned to mpool ucp_requests
[1717808838.866679] [eu-a2p-199:106113:0]          mpool.c:38   UCX  WARN  object 0x27d3780 was not returned to mpool ucp_requests
[1717808838.866684] [eu-a2p-199:106113:0]          mpool.c:38   UCX  WARN  object 0x27d3940 was not returned to mpool ucp_requests
[1717808838.866690] [eu-a2p-199:106113:0]          mpool.c:38   UCX  WARN  object 0x27d3b00 was not returned to mpool ucp_requests
[1717808838.866695] [eu-a2p-199:106113:0]          mpool.c:38   UCX  WARN  object 0x27d3cc0 was not returned to mpool ucp_requests
[1717808838.866700] [eu-a2p-199:106113:0]          mpool.c:38   UCX  WARN  object 0x27d3e80 was not returned to mpool ucp_requests
[1717808838.866705] [eu-a2p-199:106113:0]          mpool.c:38   UCX  WARN  object 0x27d4040 was not returned to mpool ucp_requests
[1717808838.866711] [eu-a2p-199:106113:0]          mpool.c:38   UCX  WARN  object 0x27d4200 was not returned to mpool ucp_requests
[1717808838.866716] [eu-a2p-199:106113:0]          mpool.c:38   UCX  WARN  object 0x27d43c0 was not returned to mpool ucp_requests
[1717808838.866721] [eu-a2p-199:106113:0]          mpool.c:38   UCX  WARN  object 0x27d4580 was not returned to mpool ucp_requests
[1717808838.882837] [eu-a2p-199:106114:0]          mpool.c:38   UCX  WARN  object 0x2d056c0 was not returned to mpool ucp_requests
[1717808838.882870] [eu-a2p-199:106114:0]          mpool.c:38   UCX  WARN  object 0x2d05880 was not returned to mpool ucp_requests
[1717808838.882877] [eu-a2p-199:106114:0]          mpool.c:38   UCX  WARN  object 0x2d05a40 was not returned to mpool ucp_requests
[1717808838.882884] [eu-a2p-199:106114:0]          mpool.c:38   UCX  WARN  object 0x2d05c00 was not returned to mpool ucp_requests
[1717808838.882889] [eu-a2p-199:106114:0]          mpool.c:38   UCX  WARN  object 0x2d05dc0 was not returned to mpool ucp_requests
[1717808838.882895] [eu-a2p-199:106114:0]          mpool.c:38   UCX  WARN  object 0x2d05f80 was not returned to mpool ucp_requests
[1717808838.882901] [eu-a2p-199:106114:0]          mpool.c:38   UCX  WARN  object 0x2d06140 was not returned to mpool ucp_requests
[1717808838.882907] [eu-a2p-199:106114:0]          mpool.c:38   UCX  WARN  object 0x2d06300 was not returned to mpool ucp_requests
[1717808838.882913] [eu-a2p-199:106114:0]          mpool.c:38   UCX  WARN  object 0x2d064c0 was not returned to mpool ucp_requests
[1717808838.882918] [eu-a2p-199:106114:0]          mpool.c:38   UCX  WARN  object 0x2d06680 was not returned to mpool ucp_requests
[1717808838.882924] [eu-a2p-199:106114:0]          mpool.c:38   UCX  WARN  object 0x2d06840 was not returned to mpool ucp_requests
[1717808838.882930] [eu-a2p-199:106114:0]          mpool.c:38   UCX  WARN  object 0x2d06a00 was not returned to mpool ucp_requests
[1717808838.882936] [eu-a2p-199:106114:0]          mpool.c:38   UCX  WARN  object 0x2d06bc0 was not returned to mpool ucp_requests
[1717808838.882941] [eu-a2p-199:106114:0]          mpool.c:38   UCX  WARN  object 0x2d06d80 was not returned to mpool ucp_requests
[1717808838.882947] [eu-a2p-199:106114:0]          mpool.c:38   UCX  WARN  object 0x2d06f40 was not returned to mpool ucp_requests
[1717808838.882952] [eu-a2p-199:106114:0]          mpool.c:38   UCX  WARN  object 0x2d07100 was not returned to mpool ucp_requests
[1717808838.882958] [eu-a2p-199:106114:0]          mpool.c:38   UCX  WARN  object 0x2d072c0 was not returned to mpool ucp_requests
[1717808838.882963] [eu-a2p-199:106114:0]          mpool.c:38   UCX  WARN  object 0x2d07480 was not returned to mpool ucp_requests
[1717808838.882969] [eu-a2p-199:106114:0]          mpool.c:38   UCX  WARN  object 0x2d07640 was not returned to mpool ucp_requests
[1717808838.882975] [eu-a2p-199:106114:0]          mpool.c:38   UCX  WARN  object 0x2d07800 was not returned to mpool ucp_requests
[1717808838.882980] [eu-a2p-199:106114:0]          mpool.c:38   UCX  WARN  object 0x2d079c0 was not returned to mpool ucp_requests
[1717808838.882987] [eu-a2p-199:106114:0]          mpool.c:38   UCX  WARN  object 0x2d07b80 was not returned to mpool ucp_requests
[1717808838.882993] [eu-a2p-199:106114:0]          mpool.c:38   UCX  WARN  object 0x2d07d40 was not returned to mpool ucp_requests
[1717808838.895689] [eu-a2p-199:106112:0]          mpool.c:38   UCX  WARN  object 0x31e8840 was not returned to mpool ucp_requests
[1717808838.895716] [eu-a2p-199:106112:0]          mpool.c:38   UCX  WARN  object 0x31e8a00 was not returned to mpool ucp_requests
[1717808838.895723] [eu-a2p-199:106112:0]          mpool.c:38   UCX  WARN  object 0x31e8bc0 was not returned to mpool ucp_requests
[1717808838.895729] [eu-a2p-199:106112:0]          mpool.c:38   UCX  WARN  object 0x31e8d80 was not returned to mpool ucp_requests
[1717808838.895734] [eu-a2p-199:106112:0]          mpool.c:38   UCX  WARN  object 0x31e8f40 was not returned to mpool ucp_requests
[1717808838.895739] [eu-a2p-199:106112:0]          mpool.c:38   UCX  WARN  object 0x31e9100 was not returned to mpool ucp_requests
[1717808838.895744] [eu-a2p-199:106112:0]          mpool.c:38   UCX  WARN  object 0x31e92c0 was not returned to mpool ucp_requests
[1717808838.895749] [eu-a2p-199:106112:0]          mpool.c:38   UCX  WARN  object 0x31e9480 was not returned to mpool ucp_requests
[1717808838.895754] [eu-a2p-199:106112:0]          mpool.c:38   UCX  WARN  object 0x31e9640 was not returned to mpool ucp_requests
[1717808838.895759] [eu-a2p-199:106112:0]          mpool.c:38   UCX  WARN  object 0x31e9800 was not returned to mpool ucp_requests
[1717808838.895764] [eu-a2p-199:106112:0]          mpool.c:38   UCX  WARN  object 0x31e9b80 was not returned to mpool ucp_requests
[1717808838.895769] [eu-a2p-199:106112:0]          mpool.c:38   UCX  WARN  object 0x31e9d40 was not returned to mpool ucp_requests


           ************************************************************
           *        Program running with 4 parallel MPI-processes     *
           *              working on a common directory               *
           ************************************************************

Diagonalization of the overlap matrix:
Smallest eigenvalue                        ... 3.196e-04
Time for diagonalization                   ...    0.035 sec
Threshold for overlap eigenvalues          ... 1.000e-08
Number of eigenvalues below threshold      ... 0
Time for construction of square roots      ...    0.019 sec
Total time needed                          ...    0.056 sec

-------------------
DFT GRID GENERATION
-------------------

General Integration Accuracy     IntAcc      ... 4.959
Radial Grid Type                 RadialGrid  ... OptM3 with GC (2021)
Angular Grid (max. ang.)         AngularGrid ... 6 (Lebedev-590)
Angular grid pruning method      GridPruning ... 4 (adaptive)
Weight generation scheme         WeightScheme... Becke
Basis function cutoff            BFCut       ... 1.0000e-11
Integration weight cutoff        WCut        ... 1.0000e-14
Angular grids for H and He will be reduced by one unit
Partially contracted basis set               ... off
Rotationally invariant grid construction     ... off

Total number of grid points                  ...   529961
Total number of batches                      ...     8301
Average number of points per batch           ...       63
Average number of grid points per atom       ...    11276
Time for grid setup =    7.220 sec

--------------------
COSX GRID GENERATION
--------------------

GRIDX 1
-------
General Integration Accuracy     IntAcc      ... 4.020
Radial Grid Type                 RadialGrid  ... OptM3 with GC (2021)
Angular Grid (max. ang.)         AngularGrid ... 2 (Lebedev-110)
Angular grid pruning method      GridPruning ... 4 (adaptive)
Weight generation scheme         WeightScheme... Becke
Basis function cutoff            BFCut       ... 1.0000e-11
Integration weight cutoff        WCut        ... 1.0000e-14
Angular grids for H and He will be reduced by one unit
Partially contracted basis set               ... on
Rotationally invariant grid construction     ... off

Total number of grid points                  ...    57860
Total number of batches                      ...      927
Average number of points per batch           ...       62
Average number of grid points per atom       ...     1231
UseSFitting                                  ... on

GRIDX 2
-------
General Integration Accuracy     IntAcc      ... 4.338
Radial Grid Type                 RadialGrid  ... OptM3 with GC (2021)
Angular Grid (max. ang.)         AngularGrid ... 3 (Lebedev-194)
Angular grid pruning method      GridPruning ... 4 (adaptive)
Weight generation scheme         WeightScheme... Becke
Basis function cutoff            BFCut       ... 1.0000e-11
Integration weight cutoff        WCut        ... 1.0000e-14
Angular grids for H and He will be reduced by one unit
Partially contracted basis set               ... on
Rotationally invariant grid construction     ... off

Total number of grid points                  ...   126132
Total number of batches                      ...     1993
Average number of points per batch           ...       63
Average number of grid points per atom       ...     2684
UseSFitting                                  ... on

GRIDX 3
-------
General Integration Accuracy     IntAcc      ... 4.871
Radial Grid Type                 RadialGrid  ... OptM3 with GC (2021)
Angular Grid (max. ang.)         AngularGrid ... 4 (Lebedev-302)
Angular grid pruning method      GridPruning ... 4 (adaptive)
Weight generation scheme         WeightScheme... Becke
Basis function cutoff            BFCut       ... 1.0000e-11
Integration weight cutoff        WCut        ... 1.0000e-14
Angular grids for H and He will be reduced by one unit
Partially contracted basis set               ... on
Rotationally invariant grid construction     ... off

Total number of grid points                  ...   239504
Total number of batches                      ...     3770
Average number of points per batch           ...       63
Average number of grid points per atom       ...     5096
UseSFitting                                  ... on

Time for X-Grid setup             =    3.984 sec


--------------------
CPCM SOLVATION MODEL
--------------------
CPCM parameters:
  Epsilon                                         ...      80.4000
  Refrac                                          ...       1.3300
  Rsolv                                           ...       1.3000
  Surface type                                    ... GAUSSIAN VDW
  Epsilon function type                           ...         CPCM
Radii:
 Radius for C  used is    3.8550 Bohr (=   2.0400 Ang.)
 Radius for H  used is    2.4944 Bohr (=   1.3200 Ang.)
 Radius for O  used is    3.4469 Bohr (=   1.8240 Ang.)
Calculating surface                               ...        done! (  0.0s)
GEPOL surface points                              ...         2484
GEPOL Volume                                      ...    2706.6010
GEPOL Surface-area                                ...    1377.3174
Calculating surface distance matrix               ...        done! (  0.0s)
Performing Cholesky decomposition & store         ...        done! (  0.3s)
Overall time for CPCM initialization              ...                 0.3s
--------------
SCF ITERATIONS
--------------
ITER       Energy         Delta-E        Max-DP      RMS-DP      [F,P]     Damp
               ***  Starting incremental Fock matrix formation  ***
  0   -964.6041217188   0.000000000000 0.00305485  0.00006001  0.0279002 0.7000
  1   -964.6082033356  -0.004081616824 0.00290292  0.00005759  0.0220704 0.7000
                               ***Turning on DIIS***
  2   -964.6114490499  -0.003245714260 0.00766882  0.00015519  0.0165817 0.0000
  3   -964.6197692977  -0.008320247876 0.00099816  0.00002462  0.0023755 0.0000
  4   -964.6198964465  -0.000127148713 0.00058778  0.00001620  0.0006867 0.0000
               *** Restarting incremental Fock matrix formation ***
                                   *** Resetting DIIS ***
  5   -964.6199167719  -0.000020325462 0.00043051  0.00000572  0.0003647 0.0000
  6   -964.6199157324   0.000001039491 0.00027455  0.00000388  0.0007991 0.0000
  7   -964.6199177816  -0.000002049175 0.00008099  0.00000084  0.0001318 0.0000
  8   -964.6199178083  -0.000000026726 0.00003191  0.00000039  0.0000746 0.0000
  9   -964.6199178362  -0.000000027907 0.00000758  0.00000013  0.0000123 0.0000
 10   -964.6199178467  -0.000000010480 0.00000375  0.00000006  0.0000074 0.0000
                 **** Energy Check signals convergence ****

               *****************************************************
               *                     SUCCESS                       *
               *           SCF CONVERGED AFTER  11 CYCLES          *
               *****************************************************

Old exchange energy                            =    -26.842445238 Eh
New exchange energy                            =    -26.842448938 Eh
Exchange energy change after final integration =     -0.000003701 Eh
Total energy after final integration           =   -964.619921553 Eh
Final COS-X integration done in                =    30.245 sec
Total Energy       :         -964.61992155 Eh          -26248.64252 eV
  Last Energy change         ...   -5.3059e-09  Tolerance :   1.0000e-08
  Last MAX-Density change    ...    0.0000e+00  Tolerance :   1.0000e-07
             **** THE GBW FILE WAS UPDATED (MK2_1e_0H_B3LYP_631Gd_opt.gbw) ****
             **** DENSITY MK2_1e_0H_B3LYP_631Gd_opt.scfp WAS UPDATED ****
             **** ENERGY FILE WAS UPDATED (MK2_1e_0H_B3LYP_631Gd_opt.en.tmp) ****
----------------------
UHF SPIN CONTAMINATION
----------------------

Warning: in a DFT calculation there is little theoretical justification to 
         calculate <S**2> as in Hartree-Fock theory. We will do it anyways
         but you should keep in mind that the values have only limited relevance

Expectation value of <S**2>     :     0.759525
Ideal value S*(S+1) for S=0.5   :     0.750000
Deviation                       :     0.009525

             **** THE GBW FILE WAS UPDATED (MK2_1e_0H_B3LYP_631Gd_opt.gbw) ****
             **** DENSITY MK2_1e_0H_B3LYP_631Gd_opt.scfp WAS UPDATED ****
Total SCF time: 0 days 0 hours 3 min 24 sec 

Maximum memory used throughout the entire SCF-calculation: 183.4 MB

-------------------------   --------------------
FINAL SINGLE POINT ENERGY      -964.619921552800
-------------------------   --------------------


           ************************************************************
           *        Program running with 4 parallel MPI-processes     *
           *              working on a common directory               *
           ************************************************************
------------------------------------------------------------------------------
                         ORCA SCF GRADIENT CALCULATION
------------------------------------------------------------------------------

 ... reading COSX grid (gridx3)
Gradient of the Kohn-Sham DFT energy:
Kohn-Sham wavefunction type      ... UKS
Hartree-Fock exchange scaling    ...    0.200
Number of operators              ...    2
Number of atoms                  ...   47
Basis set dimensions             ...  370
Integral neglect threshold       ... 2.5e-11
Integral primitive cutoff        ... 2.5e-12
SHARK Integral package           ... ON

Nuc. rep. gradient       (SHARK) ... done (  0.0 sec)
HCore & Overlap gradient (SHARK) ... done (  0.5 sec)
RI-J gradient            (SHARK) ... done (  2.2 sec)
COSX-gradient                    ... done ( 45.6 sec)
Exchange-correlation gradient    ... done

------------------
CARTESIAN GRADIENT
------------------

   1   C   :   -0.000348756   -0.000062003   -0.000195453
   2   C   :    0.000072676    0.000292130    0.000282447
   3   C   :   -0.000194794   -0.000042919   -0.000191660
   4   C   :    0.000416958   -0.000088982    0.000262608
   5   C   :    0.000723573   -0.000769003    0.000734814
   6   C   :   -0.000464186    0.000499474   -0.000056091
   7   C   :    0.000026789    0.000446129   -0.000549214
   8   C   :    0.000009369    0.000131934    0.000315337
   9   C   :   -0.000252214   -0.000587851    0.000023062
  10   C   :    0.000245384   -0.000013996   -0.000061214
  11   C   :   -0.000111923    0.000464086   -0.000010472
  12   C   :   -0.000058339    0.000370069    0.000063822
  13   C   :    0.000554230   -0.001033795   -0.000683747
  14   H   :   -0.000041594   -0.000031269    0.000015850
  15   O   :   -0.000510444    0.000149976   -0.000568271
  16   C   :    0.000001642   -0.000000070   -0.000027094
  17   H   :    0.000046258    0.000107020    0.000027788
  18   H   :    0.000062602   -0.000022737   -0.000071283
  19   H   :   -0.000094307    0.000008535   -0.000014565
  20   H   :   -0.000018480    0.000018833    0.000007340
  21   H   :    0.000011715    0.000067627    0.000065519
  22   H   :   -0.000115743   -0.000178732   -0.000001410
  23   H   :    0.000146052   -0.000022250    0.000244424
  24   H   :    0.000155653   -0.000012755    0.000034464
  25   H   :    0.000107153    0.000037948   -0.000083179
  26   H   :   -0.000108800    0.000135859    0.000046394
  27   H   :   -0.000153277   -0.000080915    0.000116708
  28   H   :    0.000176571    0.000104981    0.000098973
  29   C   :    0.000025602   -0.000124949   -0.000398808
  30   H   :    0.000243333    0.000137680    0.000207539
  31   H   :   -0.000081883   -0.000087670    0.000116873
  32   H   :    0.000061437   -0.000127657    0.000298502
  33   H   :   -0.000005663    0.000063866    0.000011694
  34   C   :   -0.000113146   -0.000179221   -0.000077507
  35   H   :   -0.000089196   -0.000052860    0.000032677
  36   H   :    0.000106165   -0.000097228   -0.000116639
  37   C   :    0.000256312    0.000005269   -0.000017829
  38   H   :    0.000097832    0.000046560   -0.000066031
  39   C   :    0.000003531   -0.000041086    0.000309793
  40   C   :   -0.000024708   -0.000090110   -0.000271357
  41   H   :   -0.000041914    0.000037962   -0.000006510
  42   H   :    0.000114809   -0.000015394    0.000071818
  43   H   :   -0.000066549    0.000069534    0.000022991
  44   C   :    0.000156382   -0.000168685    0.000146227
  45   C   :   -0.000317835    0.000262535   -0.000284083
  46   H   :    0.000074080   -0.000061266    0.000003882
  47   O   :   -0.000680525    0.000510311    0.000159190

Difference to translation invariance:
           :    0.0000018344   -0.0000250838   -0.0000316805

Difference to rotation invariance:
           :   -0.0008669688   -0.0001006662   -0.0001171356

Norm of the cartesian gradient     ...    0.0029928607
RMS gradient                       ...    0.0002520443
MAX gradient                       ...    0.0010337954

-------
TIMINGS
-------

Total SCF gradient time            ...       70.312 sec

One electron gradient       ....       0.532 sec  (  0.8%)
RI-J Coulomb gradient       ....       2.193 sec  (  3.1%)
COSX gradient               ....      45.623 sec  ( 64.9%)
XC gradient                 ....      16.810 sec  ( 23.9%)
CPCM gradient               ....       1.059 sec  (  1.5%)
   A-Matrix (El+Nuc)        ....       0.254 sec  (  0.4%)
   Potential                ....       0.804 sec  (  1.1%)

Maximum memory used throughout the entire SCFGRAD-calculation: 122.3 MB
------------------------------------------------------------------------------
                         ORCA GEOMETRY RELAXATION STEP
------------------------------------------------------------------------------

Reading the OPT-File                    .... done
Getting information on internals        .... done
Copying old internal coords+grads       .... done
Making the new internal coordinates     .... (new redundants).... done
Validating the new internal coordinates .... (new redundants).... done
Calculating the B-matrix                .... done
Calculating the G,G- and P matrices     .... done
Transforming gradient to internals      .... done
Projecting the internal gradient        .... done
Number of atoms                         ....  47
Number of internal coordinates          .... 241
Current Energy                          ....  -964.619921553 Eh
Current gradient norm                   ....     0.002992861 Eh/bohr
Maximum allowed component of the step   ....  0.300
Current trust radius                    ....  0.300
Updating the Hessian (BFGS)             .... done
Forming the augmented Hessian           .... done
Diagonalizing the augmented Hessian     .... done
Last element of RFO vector              ....  0.986668620
Lowest eigenvalues of augmented Hessian:
 -0.000100734  0.000839792  0.001949332  0.003451187  0.006364104
Length of the computed step             ....  0.164941125
The final length of the internal step   ....  0.164941125
Converting the step to cartesian space:
 Initial RMS(Int)=    0.0106247919
Transforming coordinates:
 Iter   0:  RMS(Cart)=    0.0995905598 RMS(Int)=    0.9040010194
 Iter   1:  RMS(Cart)=    0.0017398663 RMS(Int)=    0.0007248007
 Iter   2:  RMS(Cart)=    0.0000741765 RMS(Int)=    0.0000298527
 Iter   3:  RMS(Cart)=    0.0000045106 RMS(Int)=    0.0000030548
 Iter   4:  RMS(Cart)=    0.0000003091 RMS(Int)=    0.0000001706
 Iter   5:  RMS(Cart)=    0.0000000224 RMS(Int)=    0.0000000161
done
Storing new coordinates                 .... done

                                .--------------------.
          ----------------------|Geometry convergence|-------------------------
          Item                value                   Tolerance       Converged
          ---------------------------------------------------------------------
          Energy change      -0.0000155480            0.0000002000      NO
          RMS gradient        0.0001738028            0.0000080000      NO
          MAX gradient        0.0008430381            0.0000300000      NO
          RMS step            0.0106247919            0.0001000000      NO
          MAX step            0.0475699655            0.0002000000      NO
          ........................................................
          Max(Bonds)      0.0013      Max(Angles)    0.21
          Max(Dihed)        2.73      Max(Improp)    0.00
          ---------------------------------------------------------------------

The optimization has not yet converged - more geometry cycles are needed


    ---------------------------------------------------------------------------
                         Redundant Internal Coordinates
                            (Angstroem and degrees)

        Definition                    Value    dE/dq     Step     New-Value
    ----------------------------------------------------------------------------
     1. B(C   1,C   0)                1.4116 -0.000200 -0.0001    1.4116   
     2. B(C   2,C   1)                1.4196 -0.000152 -0.0000    1.4195   
     3. B(C   3,C   2)                1.4125  0.000079 -0.0002    1.4123   
     4. B(C   4,C   2)                1.4694 -0.000086  0.0004    1.4698   
     5. B(C   5,C   4)                1.4498 -0.000517  0.0013    1.4511   
     6. B(C   6,C   5)                1.5236 -0.000305 -0.0001    1.5234   
     7. B(C   7,C   6)                1.5163  0.000039  0.0002    1.5165   
     8. B(C   8,C   7)                1.3449 -0.000103  0.0002    1.3451   
     9. B(C   9,C   8)                1.5140 -0.000085 -0.0005    1.5135   
    10. B(C  10,C   8)                1.5211  0.000099 -0.0003    1.5207   
    11. B(C  11,C   5)                1.3954  0.000144 -0.0005    1.3949   
    12. B(C  12,C  11)                1.4496 -0.000394  0.0008    1.4503   
    13. B(C  12,C   1)                1.4697  0.000172 -0.0007    1.4690   
    14. B(O  14,C   4)                1.2740  0.000728 -0.0006    1.2734   
    15. B(H  16,C   0)                1.0862  0.000001 -0.0000    1.0861   
    16. B(H  17,C  15)                1.0954  0.000007 -0.0000    1.0953   
    17. B(H  18,C  15)                1.0999  0.000031 -0.0000    1.0999   
    18. B(H  19,C  15)                1.0998  0.000007  0.0000    1.0998   
    19. B(H  20,C   3)                1.0860 -0.000014 -0.0000    1.0859   
    20. B(H  21,C   6)                1.1009  0.000074  0.0001    1.1010   
    21. B(H  22,C   6)                1.0908 -0.000232 -0.0001    1.0907   
    22. B(H  23,C   7)                1.0914  0.000096  0.0000    1.0914   
    23. B(H  24,C   9)                1.0957 -0.000008 -0.0000    1.0957   
    24. B(H  25,C   9)                1.0999 -0.000043  0.0002    1.1001   
    25. B(H  26,C   9)                1.0983  0.000104 -0.0000    1.0983   
    26. B(H  27,C  10)                1.0967 -0.000010 -0.0001    1.0966   
    27. B(C  28,C  11)                1.5126  0.000232 -0.0007    1.5119   
    28. B(H  29,C  28)                1.0929 -0.000328 -0.0001    1.0928   
    29. B(H  30,C  28)                1.0944 -0.000063  0.0003    1.0947   
    30. B(H  31,C  28)                1.1007  0.000276 -0.0002    1.1005   
    31. B(H  32,C  10)                1.0985 -0.000025  0.0001    1.0986   
    32. B(C  33,C  10)                1.5573 -0.000382  0.0005    1.5578   
    33. B(H  34,C  33)                1.0964  0.000002 -0.0000    1.0963   
    34. B(H  35,C  33)                1.0980  0.000052 -0.0002    1.0978   
    35. B(C  36,C  33)                1.5070 -0.000151  0.0003    1.5073   
    36. B(H  37,C  36)                1.0917 -0.000001  0.0000    1.0918   
    37. B(C  38,C  36)                1.3451  0.000056  0.0001    1.3452   
    38. B(C  38,C  15)                1.5122 -0.000075 -0.0000    1.5122   
    39. B(C  39,C  38)                1.5114  0.000131 -0.0001    1.5112   
    40. B(H  40,C  39)                1.0997  0.000049 -0.0001    1.0996   
    41. B(H  41,C  39)                1.0928 -0.000032  0.0000    1.0929   
    42. B(H  42,C  39)                1.0995  0.000017  0.0000    1.0995   
    43. B(C  43,C   0)                1.3865 -0.000118  0.0003    1.3868   
    44. B(C  44,C  43)                1.4115  0.000178 -0.0002    1.4113   
    45. B(C  44,H  13)                1.0877 -0.000027  0.0000    1.0877   
    46. B(C  44,C   3)                1.3863 -0.000191  0.0003    1.3866   
    47. B(H  45,C  43)                1.0877  0.000019 -0.0000    1.0877   
    48. B(O  46,C  12)                1.2698 -0.000659  0.0002    1.2700   
    49. A(C   1,C   0,H  16)          118.03  0.000040   -0.00    118.02   
    50. A(C   1,C   0,C  43)          121.10  0.000162   -0.06    121.05   
    51. A(H  16,C   0,C  43)          120.87 -0.000203    0.06    120.93   
    52. A(C   2,C   1,C  12)          120.67 -0.000016   -0.00    120.67   
    53. A(C   0,C   1,C  12)          120.23  0.000028   -0.03    120.19   
    54. A(C   0,C   1,C   2)          119.11 -0.000012    0.04    119.14   
    55. A(C   3,C   2,C   4)          120.16  0.000290   -0.04    120.12   
    56. A(C   1,C   2,C   3)          118.99 -0.000125    0.03    119.02   
    57. A(C   1,C   2,C   4)          120.85 -0.000165    0.01    120.86   
    58. A(C   2,C   3,H  20)          118.00 -0.000020    0.02    118.02   
    59. A(H  20,C   3,C  44)          120.86 -0.000199    0.05    120.91   
    60. A(C   2,C   3,C  44)          121.14  0.000219   -0.07    121.07   
    61. A(C   5,C   4,O  14)          122.43 -0.000346    0.00    122.43   
    62. A(C   2,C   4,C   5)          117.47  0.000190   -0.02    117.45   
    63. A(C   2,C   4,O  14)          120.10  0.000156    0.00    120.10   
    64. A(C   4,C   5,C   6)          116.27 -0.000352   -0.09    116.18   
    65. A(C   4,C   5,C  11)          121.62  0.000039    0.00    121.62   
    66. A(C   6,C   5,C  11)          122.10  0.000312    0.09    122.20   
    67. A(C   5,C   6,C   7)          112.62 -0.000843    0.13    112.74   
    68. A(C   7,C   6,H  22)          110.83  0.000391   -0.04    110.79   
    69. A(C   5,C   6,H  22)          107.76 -0.000005    0.10    107.87   
    70. A(C   7,C   6,H  21)          108.49 -0.000017    0.03    108.52   
    71. A(C   5,C   6,H  21)          109.65  0.000544   -0.12    109.53   
    72. A(H  21,C   6,H  22)          107.35 -0.000027   -0.11    107.24   
    73. A(C   8,C   7,H  23)          117.16  0.000157    0.05    117.21   
    74. A(C   6,C   7,H  23)          114.41 -0.000104   -0.04    114.36   
    75. A(C   6,C   7,C   8)          128.43 -0.000053   -0.00    128.43   
    76. A(C   9,C   8,C  10)          115.67  0.000480    0.01    115.68   
    77. A(C   7,C   8,C  10)          124.16 -0.000430   -0.05    124.11   
    78. A(C   7,C   8,C   9)          120.15 -0.000048    0.04    120.19   
    79. A(H  25,C   9,H  26)          106.14 -0.000176    0.08    106.23   
    80. A(H  24,C   9,H  26)          108.28  0.000005   -0.01    108.28   
    81. A(C   8,C   9,H  26)          111.50  0.000273   -0.04    111.47   
    82. A(H  24,C   9,H  25)          108.12  0.000104   -0.05    108.08   
    83. A(C   8,C   9,H  25)          110.79  0.000028   -0.06    110.73   
    84. A(C   8,C   9,H  24)          111.77 -0.000234    0.06    111.83   
    85. A(H  32,C  10,C  33)          108.38  0.000081    0.05    108.43   
    86. A(H  27,C  10,C  33)          107.19 -0.000198    0.05    107.24   
    87. A(C   8,C  10,C  33)          115.43  0.000047   -0.07    115.37   
    88. A(H  27,C  10,H  32)          106.56  0.000086   -0.08    106.48   
    89. A(C   8,C  10,H  32)          108.78 -0.000047    0.06    108.85   
    90. A(C   8,C  10,H  27)          110.13  0.000037   -0.02    110.11   
    91. A(C  12,C  11,C  28)          115.18 -0.000397   -0.04    115.14   
    92. A(C   5,C  11,C  28)          122.87  0.000522    0.07    122.95   
    93. A(C   5,C  11,C  12)          121.94 -0.000126   -0.03    121.91   
    94. A(C  11,C  12,O  46)          121.86  0.000296   -0.16    121.70   
    95. A(C   1,C  12,C  11)          117.41  0.000078    0.05    117.46   
    96. A(C   1,C  12,O  46)          120.72 -0.000377    0.12    120.84   
    97. A(H  19,C  15,C  38)          111.07  0.000030   -0.01    111.07   
    98. A(H  18,C  15,C  38)          111.06  0.000037   -0.02    111.03   
    99. A(H  17,C  15,C  38)          111.86 -0.000134    0.04    111.90   
   100. A(H  18,C  15,H  19)          106.23 -0.000049    0.04    106.27   
   101. A(H  17,C  15,H  19)          108.19  0.000046   -0.03    108.16   
   102. A(H  17,C  15,H  18)          108.21  0.000077   -0.03    108.18   
   103. A(H  30,C  28,H  31)          106.13 -0.000171   -0.01    106.12   
   104. A(H  29,C  28,H  31)          107.30  0.000058   -0.01    107.28   
   105. A(C  11,C  28,H  31)          111.62  0.000029   -0.21    111.40   
   106. A(H  29,C  28,H  30)          108.89 -0.000068   -0.05    108.83   
   107. A(C  11,C  28,H  30)          109.91  0.000088    0.11    110.01   
   108. A(C  11,C  28,H  29)          112.74  0.000047    0.17    112.91   
   109. A(H  35,C  33,C  36)          108.87  0.000008    0.09    108.96   
   110. A(H  34,C  33,C  36)          110.84  0.000006   -0.08    110.76   
   111. A(C  10,C  33,C  36)          115.13  0.000126   -0.06    115.07   
   112. A(H  34,C  33,H  35)          106.77  0.000055    0.02    106.79   
   113. A(C  10,C  33,H  35)          107.41 -0.000133    0.09    107.50   
   114. A(C  10,C  33,H  34)          107.46 -0.000069   -0.06    107.39   
   115. A(H  37,C  36,C  38)          116.92  0.000248   -0.05    116.87   
   116. A(C  33,C  36,C  38)          128.46 -0.000284   -0.01    128.45   
   117. A(C  33,C  36,H  37)          114.62  0.000036    0.06    114.68   
   118. A(C  36,C  38,C  39)          124.82 -0.000407    0.06    124.87   
   119. A(C  15,C  38,C  39)          114.35  0.000181   -0.00    114.35   
   120. A(C  15,C  38,C  36)          120.83  0.000226   -0.05    120.78   
   121. A(H  41,C  39,H  42)          107.92  0.000082   -0.05    107.87   
   122. A(H  40,C  39,H  42)          106.20 -0.000068    0.04    106.24   
   123. A(C  38,C  39,H  42)          110.48  0.000098   -0.05    110.43   
   124. A(H  40,C  39,H  41)          108.04  0.000052   -0.01    108.03   
   125. A(C  38,C  39,H  41)          113.29 -0.000199    0.06    113.35   
   126. A(C  38,C  39,H  40)          110.62  0.000044    0.00    110.63   
   127. A(C  44,C  43,H  45)          120.04  0.000121   -0.02    120.01   
   128. A(C   0,C  43,H  45)          120.13 -0.000066    0.01    120.15   
   129. A(C   0,C  43,C  44)          119.83 -0.000055    0.01    119.84   
   130. A(H  13,C  44,C  43)          120.02  0.000118   -0.03    119.99   
   131. A(C   3,C  44,C  43)          119.83 -0.000189    0.05    119.88   
   132. A(C   3,C  44,H  13)          120.15  0.000071   -0.02    120.13   
   133. D(C  12,C   1,C   0,C  43)    179.95 -0.000005   -0.00    179.95   
   134. D(C  12,C   1,C   0,H  16)     -0.01  0.000012   -0.02     -0.04   
   135. D(C   2,C   1,C   0,H  16)   -180.00 -0.000004   -0.01   -180.01   
   136. D(C   2,C   1,C   0,C  43)     -0.03 -0.000021    0.01     -0.02   
   137. D(C   3,C   2,C   1,C   0)      0.02  0.000016    0.00      0.03   
   138. D(C   4,C   2,C   1,C   0)   -179.78  0.000075   -0.09   -179.88   
   139. D(C   3,C   2,C   1,C  12)   -179.96 -0.000000    0.02   -179.94   
   140. D(C   4,C   2,C   1,C  12)      0.23  0.000059   -0.08      0.15   
   141. D(H  20,C   3,C   2,C   1)   -179.86  0.000039   -0.05   -179.91   
   142. D(C  44,C   3,C   2,C   4)    179.79 -0.000060    0.09    179.87   
   143. D(H  20,C   3,C   2,C   4)     -0.06 -0.000021    0.05     -0.01   
   144. D(C  44,C   3,C   2,C   1)     -0.02  0.000000   -0.01     -0.03   
   145. D(C   5,C   4,C   2,C   3)   -179.10  0.000068   -0.28   -179.38   
   146. D(O  14,C   4,C   2,C   1)   -178.88  0.000026   -0.08   -178.95   
   147. D(C   5,C   4,C   2,C   1)      0.70  0.000007   -0.18      0.53   
   148. D(O  14,C   4,C   2,C   3)      1.32  0.000087   -0.17      1.15   
   149. D(C  11,C   5,C   4,C   2)     -1.71 -0.000042    0.40     -1.32   
   150. D(C  11,C   5,C   4,O  14)    177.86 -0.000059    0.29    178.14   
   151. D(C   6,C   5,C   4,C   2)    177.51 -0.000168    0.58    178.09   
   152. D(C   6,C   5,C   4,O  14)     -2.92 -0.000184    0.48     -2.45   
   153. D(H  22,C   6,C   5,C  11)   -163.00 -0.000278    1.36   -161.64   
   154. D(H  22,C   6,C   5,C   4)     17.78 -0.000150    1.18     18.96   
   155. D(H  21,C   6,C   5,C  11)    -46.45 -0.000021    1.23    -45.23   
   156. D(H  21,C   6,C   5,C   4)    134.33  0.000108    1.04    135.37   
   157. D(C   7,C   6,C   5,C  11)     74.45 -0.000223    1.26     75.71   
   158. D(C   7,C   6,C   5,C   4)   -104.77 -0.000095    1.07   -103.70   
   159. D(H  23,C   7,C   6,C   5)    -54.84 -0.000213    1.29    -53.55   
   160. D(C   8,C   7,C   6,H  22)      4.94  0.000003    1.15      6.10   
   161. D(C   8,C   7,C   6,H  21)   -112.69 -0.000180    1.30   -111.39   
   162. D(H  23,C   7,C   6,H  21)     66.72 -0.000084    1.24     67.97   
   163. D(C   8,C   7,C   6,C   5)    125.75 -0.000308    1.34    127.09   
   164. D(H  23,C   7,C   6,H  22)   -175.64  0.000099    1.10   -174.55   
   165. D(C  10,C   8,C   7,H  23)   -179.78 -0.000178    0.06   -179.72   
   166. D(C  10,C   8,C   7,C   6)     -0.38 -0.000081    0.00     -0.38   
   167. D(C   9,C   8,C   7,H  23)     -1.00 -0.000051    0.02     -0.98   
   168. D(C   9,C   8,C   7,C   6)    178.40  0.000045   -0.03    178.36   
   169. D(H  26,C   9,C   8,C  10)    -57.10  0.000025    0.74    -56.35   
   170. D(H  26,C   9,C   8,C   7)    124.03 -0.000081    0.78    124.81   
   171. D(H  25,C   9,C   8,C  10)     60.89 -0.000002    0.79     61.67   
   172. D(H  25,C   9,C   8,C   7)   -117.99 -0.000108    0.83   -117.17   
   173. D(H  24,C   9,C   8,C  10)   -178.46 -0.000009    0.73   -177.72   
   174. D(H  24,C   9,C   8,C   7)      2.67 -0.000115    0.77      3.44   
   175. D(C  33,C  10,C   8,C   9)     93.98  0.000163   -1.23     92.74   
   176. D(C  33,C  10,C   8,C   7)    -87.20  0.000279   -1.27    -88.47   
   177. D(H  32,C  10,C   8,C   9)    -28.07  0.000060   -1.30    -29.36   
   178. D(H  27,C  10,C   8,C   9)   -144.51 -0.000036   -1.23   -145.74   
   179. D(H  27,C  10,C   8,C   7)     34.32  0.000080   -1.27     33.05   
   180. D(H  32,C  10,C   8,C   7)    150.76  0.000176   -1.33    149.43   
   181. D(C  28,C  11,C   5,C   6)      1.81  0.000044   -0.25      1.56   
   182. D(C  28,C  11,C   5,C   4)   -179.01 -0.000094   -0.05   -179.06   
   183. D(C  12,C  11,C   5,C   6)   -177.39  0.000144   -0.55   -177.94   
   184. D(C  12,C  11,C   5,C   4)      1.79  0.000006   -0.35      1.44   
   185. D(O  46,C  12,C  11,C  28)     -0.58 -0.000207    0.40     -0.18   
   186. D(C   1,C  12,C  11,C  28)    179.96  0.000145   -0.20    179.76   
   187. D(C   1,C  12,C  11,C   5)     -0.78  0.000059    0.08     -0.70   
   188. D(O  46,C  12,C   1,C   2)   -179.69  0.000255   -0.46   -180.16   
   189. D(O  46,C  12,C   1,C   0)      0.32  0.000238   -0.45     -0.13   
   190. D(O  46,C  12,C  11,C   5)    178.68 -0.000292    0.68    179.36   
   191. D(C  11,C  12,C   1,C   0)    179.79 -0.000105    0.15    179.94   
   192. D(C  11,C  12,C   1,C   2)     -0.23 -0.000088    0.14     -0.09   
   193. D(H  30,C  28,C  11,C   5)    145.26  0.000111   -2.60    142.66   
   194. D(H  29,C  28,C  11,C  12)   -157.16  0.000010   -2.45   -159.61   
   195. D(H  29,C  28,C  11,C   5)     23.58  0.000102   -2.73     20.86   
   196. D(H  31,C  28,C  11,C  12)     81.98 -0.000120   -2.39     79.59   
   197. D(H  31,C  28,C  11,C   5)    -97.27 -0.000027   -2.67    -99.94   
   198. D(H  30,C  28,C  11,C  12)    -35.49  0.000019   -2.32    -37.81   
   199. D(C  36,C  33,C  10,H  27)   -179.53  0.000144   -1.44   -180.97   
   200. D(C  36,C  33,C  10,C   8)    -56.44  0.000071   -1.47    -57.91   
   201. D(H  35,C  33,C  10,H  32)   -172.75  0.000098   -1.25   -174.00   
   202. D(H  35,C  33,C  10,H  27)    -58.10  0.000137   -1.29    -59.39   
   203. D(H  35,C  33,C  10,C   8)     64.99  0.000064   -1.32     63.67   
   204. D(H  34,C  33,C  10,H  32)    -58.20  0.000063   -1.21    -59.40   
   205. D(H  34,C  33,C  10,H  27)     56.45  0.000102   -1.25     55.20   
   206. D(C  36,C  33,C  10,H  32)     65.82  0.000105   -1.40     64.42   
   207. D(H  34,C  33,C  10,C   8)    179.54  0.000029   -1.28    178.27   
   208. D(C  38,C  36,C  33,H  35)    131.58  0.000102    0.30    131.88   
   209. D(C  38,C  36,C  33,H  34)     14.43  0.000027    0.26     14.69   
   210. D(C  38,C  36,C  33,C  10)   -107.78  0.000020    0.45   -107.34   
   211. D(H  37,C  36,C  33,H  35)    -48.10  0.000096    0.12    -47.97   
   212. D(H  37,C  36,C  33,H  34)   -165.25  0.000021    0.09   -165.16   
   213. D(H  37,C  36,C  33,C  10)     72.54  0.000014    0.27     72.81   
   214. D(C  39,C  38,C  36,C  33)      0.43 -0.000006   -0.11      0.32   
   215. D(C  15,C  38,C  36,H  37)      0.28 -0.000005    0.06      0.34   
   216. D(C  15,C  38,C  36,C  33)   -179.39 -0.000011   -0.11   -179.51   
   217. D(C  39,C  38,C  15,H  19)     59.31  0.000017    0.12     59.43   
   218. D(C  39,C  38,C  15,H  18)    -58.68  0.000035    0.09    -58.59   
   219. D(C  39,C  38,C  15,H  17)   -179.69  0.000004    0.11   -179.58   
   220. D(C  36,C  38,C  15,H  19)   -120.85  0.000020    0.12   -120.73   
   221. D(C  36,C  38,C  15,H  18)    121.17  0.000039    0.09    121.26   
   222. D(C  39,C  38,C  36,H  37)   -179.90 -0.000000    0.07   -179.83   
   223. D(C  36,C  38,C  15,H  17)      0.16  0.000008    0.11      0.27   
   224. D(H  42,C  39,C  38,C  36)    121.58  0.000025   -0.28    121.30   
   225. D(H  42,C  39,C  38,C  15)    -58.58  0.000030   -0.28    -58.86   
   226. D(H  41,C  39,C  38,C  36)      0.37 -0.000013   -0.23      0.14   
   227. D(H  41,C  39,C  38,C  15)   -179.80 -0.000008   -0.22   -180.02   
   228. D(H  40,C  39,C  38,C  36)   -121.11  0.000028   -0.26   -121.37   
   229. D(H  40,C  39,C  38,C  15)     58.72  0.000033   -0.26     58.47   
   230. D(H  45,C  43,C   0,H  16)      0.01 -0.000001    0.00      0.01   
   231. D(H  45,C  43,C   0,C   1)   -179.95  0.000016   -0.02   -179.97   
   232. D(C  44,C  43,C   0,H  16)    180.00 -0.000008    0.01    180.00   
   233. D(C  44,C  43,C   0,C   1)      0.04  0.000010   -0.02      0.02   
   234. D(H  13,C  44,C  43,H  45)     -0.15 -0.000038    0.08     -0.07   
   235. D(H  13,C  44,C  43,C   0)    179.86 -0.000031    0.08    179.94   
   236. D(C   3,C  44,C  43,H  45)    179.96  0.000000    0.02    179.97   
   237. D(C   3,C  44,C  43,C   0)     -0.03  0.000007    0.01     -0.02   
   238. D(C  43,C  44,C   3,H  20)    179.86 -0.000052    0.04    179.90   
   239. D(C  43,C  44,C   3,C   2)      0.02 -0.000012    0.00      0.03   
   240. D(H  13,C  44,C   3,H  20)     -0.03 -0.000014   -0.03     -0.06   
   241. D(H  13,C  44,C   3,C   2)   -179.87  0.000026   -0.06   -179.93   
    ----------------------------------------------------------------------------

         *************************************************************
         *                GEOMETRY OPTIMIZATION CYCLE  56            *
         *************************************************************
---------------------------------
CARTESIAN COORDINATES (ANGSTROEM)
---------------------------------
  C      4.546431    1.905346    1.318265
  C      3.597990    1.114060    0.634977
  C      2.506064    1.749034   -0.012762
  C      2.399697    3.156178    0.044340
  C      1.495189    0.961655   -0.732746
  C      1.653258   -0.480792   -0.743057
  C      0.565312   -1.271067   -1.459016
  C     -0.398741   -1.942732   -0.500212
  C     -1.741628   -1.868699   -0.476213
  C     -2.528912   -2.652794    0.551432
  C     -2.568230   -1.048417   -1.454216
  C      2.735469   -1.102445   -0.119961
  C      3.744559   -0.347137    0.597526
  H      3.243317    5.000822    0.755418
  O      0.532469    1.547489   -1.325603
  C     -5.295143    1.129307    1.945327
  H      5.374434    1.400654    1.807526
  H     -4.525826    0.882321    2.684844
  H     -5.645571    2.152915    2.143449
  H     -6.158617    0.469692    2.115470
  H      1.557233    3.624799   -0.455536
  H      1.027858   -2.045885   -2.089836
  H      0.036633   -0.586432   -2.123316
  H      0.079985   -2.570122    0.253674
  H     -1.872247   -3.187466    1.246739
  H     -3.181254   -3.391079    0.061924
  H     -3.189992   -1.998894    1.135875
  H     -2.080816   -1.029166   -2.436316
  C      2.940515   -2.600386   -0.129856
  H      2.401593   -3.098244   -0.939742
  H      4.006652   -2.832032   -0.220020
  H      2.607260   -3.057608    0.814093
  H     -3.539647   -1.540888   -1.598007
  C     -2.823008    0.430503   -1.036306
  H     -3.398128    0.903961   -1.840698
  H     -1.849367    0.936410   -1.002359
  C     -3.514245    0.609008    0.291202
  H     -2.891674    0.393960    1.161880
  C     -4.780179    0.996387    0.529703
  C     -5.795813    1.334587   -0.537046
  H     -6.159569    2.364866   -0.412862
  H     -5.406568    1.233487   -1.553223
  H     -6.677815    0.684216   -0.447261
  C      4.425963    3.286108    1.364051
  C      3.340687    3.918056    0.720226
  H      5.165587    3.881710    1.894464
  O      4.721812   -0.918338    1.173474

----------------------------
CARTESIAN COORDINATES (A.U.)
----------------------------
  NO LB      ZA    FRAG     MASS         X           Y           Z
   0 C     6.0000    0    12.011    8.591510    3.600582    2.491160
   1 C     6.0000    0    12.011    6.799216    2.105268    1.199933
   2 C     6.0000    0    12.011    4.735775    3.305195   -0.024117
   3 C     6.0000    0    12.011    4.534769    5.964312    0.083791
   4 C     6.0000    0    12.011    2.825497    1.817264   -1.384690
   5 C     6.0000    0    12.011    3.124206   -0.908565   -1.404175
   6 C     6.0000    0    12.011    1.068285   -2.401968   -2.757140
   7 C     6.0000    0    12.011   -0.753511   -3.671232   -0.945264
   8 C     6.0000    0    12.011   -3.291200   -3.531328   -0.899912
   9 C     6.0000    0    12.011   -4.778951   -5.013054    1.042055
  10 C     6.0000    0    12.011   -4.853251   -1.981222   -2.748070
  11 C     6.0000    0    12.011    5.169288   -2.083319   -0.226693
  12 C     6.0000    0    12.011    7.076192   -0.655993    1.129161
  13 H     1.0000    0     1.008    6.128981    9.450184    1.427534
  14 O     8.0000    0    15.999    1.006220    2.924330   -2.505026
  15 C     6.0000    0    12.011  -10.006370    2.134081    3.676135
  16 H     1.0000    0     1.008   10.156208    2.646853    3.415730
  17 H     1.0000    0     1.008   -8.552572    1.667345    5.073620
  18 H     1.0000    0     1.008  -10.668583    4.068420    4.050532
  19 H     1.0000    0     1.008  -11.638099    0.887589    3.997659
  20 H     1.0000    0     1.008    2.942744    6.849878   -0.860838
  21 H     1.0000    0     1.008    1.942371   -3.866161   -3.949217
  22 H     1.0000    0     1.008    0.069227   -1.108197   -4.012486
  23 H     1.0000    0     1.008    0.151149   -4.856826    0.479375
  24 H     1.0000    0     1.008   -3.538034   -6.023437    2.355996
  25 H     1.0000    0     1.008   -6.011699   -6.408211    0.117020
  26 H     1.0000    0     1.008   -6.028212   -3.777363    2.146493
  27 H     1.0000    0     1.008   -3.932172   -1.944843   -4.603971
  28 C     6.0000    0    12.011    5.556768   -4.914018   -0.245391
  29 H     1.0000    0     1.008    4.538353   -5.854832   -1.775855
  30 H     1.0000    0     1.008    7.571474   -5.351765   -0.415778
  31 H     1.0000    0     1.008    4.927008   -5.778042    1.538413
  32 H     1.0000    0     1.008   -6.688964   -2.911856   -3.019795
  33 C     6.0000    0    12.011   -5.334713    0.813533   -1.958335
  34 H     1.0000    0     1.008   -6.421530    1.708239   -3.478416
  35 H     1.0000    0     1.008   -3.494797    1.769559   -1.894185
  36 C     6.0000    0    12.011   -6.640961    1.150859    0.550292
  37 H     1.0000    0     1.008   -5.464472    0.744477    2.195635
  38 C     6.0000    0    12.011   -9.033229    1.882899    1.000995
  39 C     6.0000    0    12.011  -10.952499    2.522005   -1.014869
  40 H     1.0000    0     1.008  -11.639899    4.468948   -0.780196
  41 H     1.0000    0     1.008  -10.216933    2.330952   -2.935165
  42 H     1.0000    0     1.008  -12.619241    1.292982   -0.845200
  43 C     6.0000    0    12.011    8.363858    6.209843    2.577683
  44 C     6.0000    0    12.011    6.312983    7.404054    1.361030
  45 H     1.0000    0     1.008    9.761546    7.335369    3.580018
  46 O     8.0000    0    15.999    8.922931   -1.735407    2.217544

--------------------------------
INTERNAL COORDINATES (ANGSTROEM)
--------------------------------
 C      0   0   0     0.000000000000     0.00000000     0.00000000
 C      1   0   0     1.411579561440     0.00000000     0.00000000
 C      2   1   0     1.419528307658   119.14143788     0.00000000
 C      3   2   1     1.412313336346   119.02296451     0.02668730
 C      3   2   1     1.469766302370   120.86025786   180.12370619
 C      5   3   2     1.451118343776   117.45664941     0.52549518
 C      6   5   3     1.523403102632   116.18065301   178.09195672
 C      7   6   5     1.516521368902   112.74372465   256.30526790
 C      8   7   6     1.345140880530   128.42860731   127.09302052
 C      9   8   7     1.513497552624   120.19233386   178.36202172
 C      9   8   7     1.520730851375   124.11519049   359.62257106
 C      6   5   3     1.394948767311   121.62226211   358.67980704
 C     12   6   5     1.450358777809   121.91496567     1.43853770
 H      4   3   2     2.149427567910   147.02173563   359.91852302
 O      5   3   2     1.273385156009   120.10518049   181.04828691
 C     11   9   8     4.871902369653    95.54309278   228.90399638
 H      1   2   3     1.086129862029   118.02064232   179.99160030
 H     16  11   9     1.095324572138    88.69310799    19.94113381
 H     16  11   9     1.099920635616   136.05416030   135.15730386
 H     16  11   9     1.099830495212   106.21843877   271.39249065
 H      4   3   2     1.085921924421   118.02002914   180.08924428
 H      7   6   5     1.101011187303   109.53064788   135.36620644
 H      7   6   5     1.090651221891   107.86604445    18.95595211
 H      8   7   6     1.091393487603   114.36085460   306.45111781
 H     10   9   8     1.095689279720   111.83473263     3.43444901
 H     10   9   8     1.100105832290   110.73261202   242.83367313
 H     10   9   8     1.098265251963   111.46783618   124.80569301
 H     11   9   8     1.096569280432   110.11128908    33.05435254
 C     12   6   5     1.511942439725   122.94327002   180.93866040
 H     29  12   6     1.092801414990   112.91280392    20.85989212
 H     29  12   6     1.094731481090   110.01431767   142.66141430
 H     29  12   6     1.100522442604   111.40335210   260.05789297
 H     11   9   8     1.098569278884   108.84539849   149.42646628
 C     11   9   8     1.557808155940   115.36956390   271.53127554
 H     34  11   9     1.096344449885   107.39440446   178.26585822
 H     34  11   9     1.097757801614   107.50298707    63.66626888
 C     34  11   9     1.507298919755   115.06849900   302.08901883
 H     37  34  11     1.091751436539   114.67932526    72.81137305
 C     37  34  11     1.345189061739   128.44984327   252.66229814
 C     39  37  34     1.511239583249   124.87244357     0.32106548
 H     40  39  37     1.099642523683   110.62623161   238.62833701
 H     40  39  37     1.092862374330   113.34571217     0.13822442
 H     40  39  37     1.099532136134   110.43127375   121.30334490
 C      1   2   3     1.386762861831   121.04798387     0.00000000
 C     14   4   3     1.087704291792    33.91413643     0.10267305
 H     44   1   2     1.087715091422   120.14781844   180.02632146
 O     13  12   6     1.270042548999   121.70035426   179.36265612

---------------------------
INTERNAL COORDINATES (A.U.)
---------------------------
 C      0   0   0     0.000000000000     0.00000000     0.00000000
 C      1   0   0     2.667498787362     0.00000000     0.00000000
 C      2   1   0     2.682519740821   119.14143788     0.00000000
 C      3   2   1     2.668885420978   119.02296451     0.02668730
 C      3   2   1     2.777455792345   120.86025786   180.12370619
 C      5   3   2     2.742216257645   117.45664941     0.52549518
 C      6   5   3     2.878814655541   116.18065301   178.09195672
 C      7   6   5     2.865810063464   112.74372465   256.30526790
 C      8   7   6     2.541947875744   128.42860731   127.09302052
 C      9   8   7     2.860095878819   120.19233386   178.36202172
 C      9   8   7     2.873764832503   124.11519049   359.62257106
 C      6   5   3     2.636071141069   121.62226211   358.67980704
 C     12   6   5     2.740780885988   121.91496567     1.43853770
 H      4   3   2     4.061829448050   147.02173563   359.91852302
 O      5   3   2     2.406349207857   120.10518049   181.04828691
 C     11   9   8     9.206561229847    95.54309278   228.90399638
 H      1   2   3     2.052487985109   118.02064232   179.99160030
 H     16  11   9     2.069863469096    88.69310799    19.94113381
 H     16  11   9     2.078548770363   136.05416030   135.15730386
 H     16  11   9     2.078378429685   106.21843877   271.39249065
 H      4   3   2     2.052095039976   118.02002914   180.08924428
 H      7   6   5     2.080609614386   109.53064788   135.36620644
 H      7   6   5     2.061032117001   107.86604445    18.95595211
 H      8   7   6     2.062434795915   114.36085460   306.45111781
 H     10   9   8     2.070552666544   111.83473263     3.43444901
 H     10   9   8     2.078898741357   110.73261202   242.83367313
 H     10   9   8     2.075420548612   111.46783618   124.80569301
 H     11   9   8     2.072215626887   110.11128908    33.05435254
 C     12   6   5     2.857157141332   122.94327002   180.93866040
 H     29  12   6     2.065095393092   112.91280392    20.85989212
 H     29  12   6     2.068742689441   110.01431767   142.66141430
 H     29  12   6     2.079686020756   111.40335210   260.05789297
 H     11   9   8     2.075995076229   108.84539849   149.42646628
 C     11   9   8     2.943830783915   115.36956390   271.53127554
 H     34  11   9     2.071790758726   107.39440446   178.26585822
 H     34  11   9     2.074461606425   107.50298707    63.66626888
 C     34  11   9     2.848382160292   115.06849900   302.08901883
 H     37  34  11     2.063111221374   114.67932526    72.81137305
 C     37  34  11     2.542038925034   128.44984327   252.66229814
 C     39  37  34     2.855828935081   124.87244357     0.32106548
 H     40  39  37     2.078023214974   110.62623161   238.62833701
 H     40  39  37     2.065210589551   113.34571217     0.13822442
 H     40  39  37     2.077814612738   110.43127375   121.30334490
 C      1   2   3     2.620602021553   121.04798387     0.00000000
 C     14   4   3     2.055463226177    33.91413643     0.10267305
 H     44   1   2     2.055483634520   120.14781844   180.02632146
 O     13  12   6     2.400032596035   121.70035426   179.36265612


           ************************************************************
           *        Program running with 4 parallel MPI-processes     *
           *              working on a common directory               *
           ************************************************************
------------------------------------------------------------------------------
                   ___                                                        
                  /   \      - P O W E R E D   B Y -                         
                 /     \                                                     
                 |  |  |   _    _      __       _____    __    __             
                 |  |  |  | |  | |    /  \     |  _  \  |  |  /  |          
                  \  \/   | |  | |   /    \    | | | |  |  | /  /          
                 / \  \   | |__| |  /  /\  \   | |_| |  |  |/  /          
                |  |  |   |  __  | /  /__\  \  |    /   |      \           
                |  |  |   | |  | | |   __   |  |    \   |  |\   \          
                \     /   | |  | | |  |  |  |  | |\  \  |  | \   \       
                 \___/    |_|  |_| |__|  |__|  |_| \__\ |__|  \__/        
                                                                              
                      - O R C A' S   B I G   F R I E N D -                    
                                      &                                       
                       - I N T E G R A L  F E E D E R -                       
                                                                              
 v1 FN, 2020, v2 2021                                                         
------------------------------------------------------------------------------


Reading SHARK input file MK2_1e_0H_B3LYP_631Gd_opt.SHARKINP.tmp ... ok
----------------------
SHARK INTEGRAL PACKAGE
----------------------

Number of atoms                             ...     47
Number of basis functions                   ...    370
Number of shells                            ...    186
Maximum angular momentum                    ...      2
Integral batch strategy                     ... SHARK/LIBINT Hybrid
RI-J (if used) integral strategy            ... SPLIT-RIJ (Revised 2003 algorithm where possible)
Printlevel                                  ...      1
Contraction scheme used                     ... SEGMENTED contraction
Coulomb Range Separation                    ... NOT USED
Exchange Range Separation                   ... NOT USED
Finite Nucleus Model                        ... NOT USED
Auxiliary Coulomb fitting basis             ... AVAILABLE
   # of basis functions in Aux-J            ...   1391
   # of shells in Aux-J                     ...    465
   Maximum angular momentum in Aux-J        ...      4
Auxiliary J/K fitting basis                 ... NOT available
Auxiliary Correlation fitting basis         ... NOT available
Auxiliary 'external' fitting basis          ... NOT available
Integral threshold                          ...     2.500000e-11
Primitive cut-off                           ...     2.500000e-12
Primitive pair pre-selection threshold      ...     2.500000e-12

Calculating pre-screening integrals         ... done (  0.1 sec) Dimension = 186
Organizing shell pair data                  ... done (  0.1 sec)
Shell pair information
Total number of shell pairs                 ...     17391
Shell pairs after pre-screening             ...     11515
Total number of primitive shell pairs       ...     98016
Primitive shell pairs kept                  ...     35373
          la=0 lb=0:   4306 shell pairs
          la=1 lb=0:   3895 shell pairs
          la=1 lb=1:    888 shell pairs
          la=2 lb=0:   1530 shell pairs
          la=2 lb=1:    747 shell pairs
          la=2 lb=2:    149 shell pairs

Calculating one electron integrals          ... done (  0.1 sec)
Calculating RI/J V-Matrix + Cholesky decomp.... done (  0.1 sec)
Calculating Nuclear repulsion               ... done (  0.0 sec) ENN=   1811.781268346552 Eh

SHARK setup successfully completed in   0.7 seconds

Maximum memory used throughout the entire GTOINT-calculation: 28.5 MB
[1717809118.138774] [eu-a2p-199:107235:0]          mpool.c:38   UCX  WARN  object 0x2d6ff00 was not returned to mpool ucp_requests
[1717809118.138825] [eu-a2p-199:107235:0]          mpool.c:38   UCX  WARN  object 0x2d700c0 was not returned to mpool ucp_requests
[1717809118.138832] [eu-a2p-199:107235:0]          mpool.c:38   UCX  WARN  object 0x2d70280 was not returned to mpool ucp_requests
[1717809118.138837] [eu-a2p-199:107235:0]          mpool.c:38   UCX  WARN  object 0x2d70440 was not returned to mpool ucp_requests
[1717809118.138843] [eu-a2p-199:107235:0]          mpool.c:38   UCX  WARN  object 0x2d70600 was not returned to mpool ucp_requests
[1717809118.138848] [eu-a2p-199:107235:0]          mpool.c:38   UCX  WARN  object 0x2d707c0 was not returned to mpool ucp_requests
[1717809118.138853] [eu-a2p-199:107235:0]          mpool.c:38   UCX  WARN  object 0x2d70980 was not returned to mpool ucp_requests
[1717809118.138859] [eu-a2p-199:107235:0]          mpool.c:38   UCX  WARN  object 0x2d70b40 was not returned to mpool ucp_requests
[1717809118.138864] [eu-a2p-199:107235:0]          mpool.c:38   UCX  WARN  object 0x2d70d00 was not returned to mpool ucp_requests
[1717809118.138869] [eu-a2p-199:107235:0]          mpool.c:38   UCX  WARN  object 0x2d70ec0 was not returned to mpool ucp_requests
[1717809118.138875] [eu-a2p-199:107235:0]          mpool.c:38   UCX  WARN  object 0x2d71080 was not returned to mpool ucp_requests
[1717809118.138880] [eu-a2p-199:107235:0]          mpool.c:38   UCX  WARN  object 0x2d71240 was not returned to mpool ucp_requests
[1717809118.138885] [eu-a2p-199:107235:0]          mpool.c:38   UCX  WARN  object 0x2d71400 was not returned to mpool ucp_requests
[1717809118.138891] [eu-a2p-199:107235:0]          mpool.c:38   UCX  WARN  object 0x2d715c0 was not returned to mpool ucp_requests
[1717809118.138896] [eu-a2p-199:107235:0]          mpool.c:38   UCX  WARN  object 0x2d71780 was not returned to mpool ucp_requests
[1717809118.138902] [eu-a2p-199:107235:0]          mpool.c:38   UCX  WARN  object 0x2d71940 was not returned to mpool ucp_requests
[1717809118.138907] [eu-a2p-199:107235:0]          mpool.c:38   UCX  WARN  object 0x2d71b00 was not returned to mpool ucp_requests
[1717809118.138912] [eu-a2p-199:107235:0]          mpool.c:38   UCX  WARN  object 0x2d71cc0 was not returned to mpool ucp_requests
[1717809118.138917] [eu-a2p-199:107235:0]          mpool.c:38   UCX  WARN  object 0x2d71e80 was not returned to mpool ucp_requests
[1717809118.138923] [eu-a2p-199:107235:0]          mpool.c:38   UCX  WARN  object 0x2d72040 was not returned to mpool ucp_requests
[1717809118.138930] [eu-a2p-199:107235:0]          mpool.c:38   UCX  WARN  object 0x2d72200 was not returned to mpool ucp_requests
[1717809118.138936] [eu-a2p-199:107235:0]          mpool.c:38   UCX  WARN  object 0x2d723c0 was not returned to mpool ucp_requests
[1717809118.156833] [eu-a2p-199:107236:0]          mpool.c:38   UCX  WARN  object 0x3f246c0 was not returned to mpool ucp_requests
[1717809118.156866] [eu-a2p-199:107236:0]          mpool.c:38   UCX  WARN  object 0x3f24880 was not returned to mpool ucp_requests
[1717809118.156872] [eu-a2p-199:107236:0]          mpool.c:38   UCX  WARN  object 0x3f24a40 was not returned to mpool ucp_requests
[1717809118.156876] [eu-a2p-199:107236:0]          mpool.c:38   UCX  WARN  object 0x3f24c00 was not returned to mpool ucp_requests
[1717809118.156881] [eu-a2p-199:107236:0]          mpool.c:38   UCX  WARN  object 0x3f24dc0 was not returned to mpool ucp_requests
[1717809118.156886] [eu-a2p-199:107236:0]          mpool.c:38   UCX  WARN  object 0x3f24f80 was not returned to mpool ucp_requests
[1717809118.156890] [eu-a2p-199:107236:0]          mpool.c:38   UCX  WARN  object 0x3f25140 was not returned to mpool ucp_requests
[1717809118.156895] [eu-a2p-199:107236:0]          mpool.c:38   UCX  WARN  object 0x3f25300 was not returned to mpool ucp_requests
[1717809118.156899] [eu-a2p-199:107236:0]          mpool.c:38   UCX  WARN  object 0x3f254c0 was not returned to mpool ucp_requests
[1717809118.156904] [eu-a2p-199:107236:0]          mpool.c:38   UCX  WARN  object 0x3f25680 was not returned to mpool ucp_requests
[1717809118.156908] [eu-a2p-199:107236:0]          mpool.c:38   UCX  WARN  object 0x3f25840 was not returned to mpool ucp_requests
[1717809118.156913] [eu-a2p-199:107236:0]          mpool.c:38   UCX  WARN  object 0x3f25a00 was not returned to mpool ucp_requests
[1717809118.156917] [eu-a2p-199:107236:0]          mpool.c:38   UCX  WARN  object 0x3f25bc0 was not returned to mpool ucp_requests
[1717809118.156922] [eu-a2p-199:107236:0]          mpool.c:38   UCX  WARN  object 0x3f25d80 was not returned to mpool ucp_requests
[1717809118.156926] [eu-a2p-199:107236:0]          mpool.c:38   UCX  WARN  object 0x3f25f40 was not returned to mpool ucp_requests
[1717809118.156931] [eu-a2p-199:107236:0]          mpool.c:38   UCX  WARN  object 0x3f26100 was not returned to mpool ucp_requests
[1717809118.156935] [eu-a2p-199:107236:0]          mpool.c:38   UCX  WARN  object 0x3f262c0 was not returned to mpool ucp_requests
[1717809118.156940] [eu-a2p-199:107236:0]          mpool.c:38   UCX  WARN  object 0x3f26480 was not returned to mpool ucp_requests
[1717809118.156944] [eu-a2p-199:107236:0]          mpool.c:38   UCX  WARN  object 0x3f26640 was not returned to mpool ucp_requests
[1717809118.156948] [eu-a2p-199:107236:0]          mpool.c:38   UCX  WARN  object 0x3f26800 was not returned to mpool ucp_requests
[1717809118.156953] [eu-a2p-199:107236:0]          mpool.c:38   UCX  WARN  object 0x3f269c0 was not returned to mpool ucp_requests
[1717809118.156957] [eu-a2p-199:107236:0]          mpool.c:38   UCX  WARN  object 0x3f26b80 was not returned to mpool ucp_requests
[1717809118.156962] [eu-a2p-199:107236:0]          mpool.c:38   UCX  WARN  object 0x3f26d40 was not returned to mpool ucp_requests
[1717809118.162852] [eu-a2p-199:107234:0]          mpool.c:38   UCX  WARN  object 0x3d28f40 was not returned to mpool ucp_requests
[1717809118.162880] [eu-a2p-199:107234:0]          mpool.c:38   UCX  WARN  object 0x3d29100 was not returned to mpool ucp_requests
[1717809118.162886] [eu-a2p-199:107234:0]          mpool.c:38   UCX  WARN  object 0x3d292c0 was not returned to mpool ucp_requests
[1717809118.162891] [eu-a2p-199:107234:0]          mpool.c:38   UCX  WARN  object 0x3d29640 was not returned to mpool ucp_requests
[1717809118.162895] [eu-a2p-199:107234:0]          mpool.c:38   UCX  WARN  object 0x3d29800 was not returned to mpool ucp_requests
[1717809118.162900] [eu-a2p-199:107234:0]          mpool.c:38   UCX  WARN  object 0x3d299c0 was not returned to mpool ucp_requests
[1717809118.162904] [eu-a2p-199:107234:0]          mpool.c:38   UCX  WARN  object 0x3d29b80 was not returned to mpool ucp_requests
[1717809118.162908] [eu-a2p-199:107234:0]          mpool.c:38   UCX  WARN  object 0x3d29d40 was not returned to mpool ucp_requests


           ************************************************************
           *        Program running with 4 parallel MPI-processes     *
           *              working on a common directory               *
           ************************************************************

Diagonalization of the overlap matrix:
Smallest eigenvalue                        ... 3.204e-04
Time for diagonalization                   ...    0.035 sec
Threshold for overlap eigenvalues          ... 1.000e-08
Number of eigenvalues below threshold      ... 0
Time for construction of square roots      ...    0.019 sec
Total time needed                          ...    0.056 sec

-------------------
DFT GRID GENERATION
-------------------

General Integration Accuracy     IntAcc      ... 4.959
Radial Grid Type                 RadialGrid  ... OptM3 with GC (2021)
Angular Grid (max. ang.)         AngularGrid ... 6 (Lebedev-590)
Angular grid pruning method      GridPruning ... 4 (adaptive)
Weight generation scheme         WeightScheme... Becke
Basis function cutoff            BFCut       ... 1.0000e-11
Integration weight cutoff        WCut        ... 1.0000e-14
Angular grids for H and He will be reduced by one unit
Partially contracted basis set               ... off
Rotationally invariant grid construction     ... off

Total number of grid points                  ...   529995
Total number of batches                      ...     8307
Average number of points per batch           ...       63
Average number of grid points per atom       ...    11276
Time for grid setup =    7.271 sec

--------------------
COSX GRID GENERATION
--------------------

GRIDX 1
-------
General Integration Accuracy     IntAcc      ... 4.020
Radial Grid Type                 RadialGrid  ... OptM3 with GC (2021)
Angular Grid (max. ang.)         AngularGrid ... 2 (Lebedev-110)
Angular grid pruning method      GridPruning ... 4 (adaptive)
Weight generation scheme         WeightScheme... Becke
Basis function cutoff            BFCut       ... 1.0000e-11
Integration weight cutoff        WCut        ... 1.0000e-14
Angular grids for H and He will be reduced by one unit
Partially contracted basis set               ... on
Rotationally invariant grid construction     ... off

Total number of grid points                  ...    57900
Total number of batches                      ...      928
Average number of points per batch           ...       62
Average number of grid points per atom       ...     1232
UseSFitting                                  ... on

GRIDX 2
-------
General Integration Accuracy     IntAcc      ... 4.338
Radial Grid Type                 RadialGrid  ... OptM3 with GC (2021)
Angular Grid (max. ang.)         AngularGrid ... 3 (Lebedev-194)
Angular grid pruning method      GridPruning ... 4 (adaptive)
Weight generation scheme         WeightScheme... Becke
Basis function cutoff            BFCut       ... 1.0000e-11
Integration weight cutoff        WCut        ... 1.0000e-14
Angular grids for H and He will be reduced by one unit
Partially contracted basis set               ... on
Rotationally invariant grid construction     ... off

Total number of grid points                  ...   126143
Total number of batches                      ...     1996
Average number of points per batch           ...       63
Average number of grid points per atom       ...     2684
UseSFitting                                  ... on

GRIDX 3
-------
General Integration Accuracy     IntAcc      ... 4.871
Radial Grid Type                 RadialGrid  ... OptM3 with GC (2021)
Angular Grid (max. ang.)         AngularGrid ... 4 (Lebedev-302)
Angular grid pruning method      GridPruning ... 4 (adaptive)
Weight generation scheme         WeightScheme... Becke
Basis function cutoff            BFCut       ... 1.0000e-11
Integration weight cutoff        WCut        ... 1.0000e-14
Angular grids for H and He will be reduced by one unit
Partially contracted basis set               ... on
Rotationally invariant grid construction     ... off

Total number of grid points                  ...   239629
Total number of batches                      ...     3772
Average number of points per batch           ...       63
Average number of grid points per atom       ...     5098
UseSFitting                                  ... on

Time for X-Grid setup             =    3.987 sec


--------------------
CPCM SOLVATION MODEL
--------------------
CPCM parameters:
  Epsilon                                         ...      80.4000
  Refrac                                          ...       1.3300
  Rsolv                                           ...       1.3000
  Surface type                                    ... GAUSSIAN VDW
  Epsilon function type                           ...         CPCM
Radii:
 Radius for C  used is    3.8550 Bohr (=   2.0400 Ang.)
 Radius for H  used is    2.4944 Bohr (=   1.3200 Ang.)
 Radius for O  used is    3.4469 Bohr (=   1.8240 Ang.)
Calculating surface                               ...        done! (  0.0s)
GEPOL surface points                              ...         2480
GEPOL Volume                                      ...    2704.2269
GEPOL Surface-area                                ...    1376.1029
Calculating surface distance matrix               ...        done! (  0.1s)
Performing Cholesky decomposition & store         ...        done! (  0.3s)
Overall time for CPCM initialization              ...                 0.3s
--------------
SCF ITERATIONS
--------------
ITER       Energy         Delta-E        Max-DP      RMS-DP      [F,P]     Damp
               ***  Starting incremental Fock matrix formation  ***
  0   -964.6120352324   0.000000000000 0.00218280  0.00004315  0.0233760 0.7000
  1   -964.6140914737  -0.002056241332 0.00207571  0.00004129  0.0184927 0.7000
                               ***Turning on DIIS***
  2   -964.6157227455  -0.001631271794 0.00549286  0.00011100  0.0138946 0.0000
  3   -964.6198976957  -0.004174950204 0.00082388  0.00001744  0.0018730 0.0000
  4   -964.6199589753  -0.000061279658 0.00052490  0.00001159  0.0005361 0.0000
               *** Restarting incremental Fock matrix formation ***
                                   *** Resetting DIIS ***
  5   -964.6199688263  -0.000009850931 0.00034367  0.00000440  0.0003251 0.0000
  6   -964.6199682316   0.000000594694 0.00024541  0.00000291  0.0006539 0.0000
  7   -964.6199693908  -0.000001159259 0.00005228  0.00000061  0.0000764 0.0000
  8   -964.6199694184  -0.000000027551 0.00003231  0.00000031  0.0000411 0.0000
  9   -964.6199694275  -0.000000009111 0.00000952  0.00000013  0.0000115 0.0000
 10   -964.6199694256   0.000000001952 0.00000487  0.00000006  0.0000073 0.0000
 11   -964.6199694361  -0.000000010517 0.00000433  0.00000006  0.0000019 0.0000
 12   -964.6199694201   0.000000016001 0.00000187  0.00000003  0.0000014 0.0000
                 **** Energy Check signals convergence ****

               *****************************************************
               *                     SUCCESS                       *
               *           SCF CONVERGED AFTER  13 CYCLES          *
               *****************************************************

Old exchange energy                            =    -26.842337471 Eh
New exchange energy                            =    -26.842338982 Eh
Exchange energy change after final integration =     -0.000001511 Eh
Total energy after final integration           =   -964.619970935 Eh
Final COS-X integration done in                =    29.578 sec
Total Energy       :         -964.61997094 Eh          -26248.64386 eV
  Last Energy change         ...   -3.7509e-09  Tolerance :   1.0000e-08
  Last MAX-Density change    ...    0.0000e+00  Tolerance :   1.0000e-07
             **** THE GBW FILE WAS UPDATED (MK2_1e_0H_B3LYP_631Gd_opt.gbw) ****
             **** DENSITY MK2_1e_0H_B3LYP_631Gd_opt.scfp WAS UPDATED ****
             **** ENERGY FILE WAS UPDATED (MK2_1e_0H_B3LYP_631Gd_opt.en.tmp) ****
----------------------
UHF SPIN CONTAMINATION
----------------------

Warning: in a DFT calculation there is little theoretical justification to 
         calculate <S**2> as in Hartree-Fock theory. We will do it anyways
         but you should keep in mind that the values have only limited relevance

Expectation value of <S**2>     :     0.759509
Ideal value S*(S+1) for S=0.5   :     0.750000
Deviation                       :     0.009509

             **** THE GBW FILE WAS UPDATED (MK2_1e_0H_B3LYP_631Gd_opt.gbw) ****
             **** DENSITY MK2_1e_0H_B3LYP_631Gd_opt.scfp WAS UPDATED ****
Total SCF time: 0 days 0 hours 3 min 42 sec 

Maximum memory used throughout the entire SCF-calculation: 182.4 MB

-------------------------   --------------------
FINAL SINGLE POINT ENERGY      -964.619970935156
-------------------------   --------------------


           ************************************************************
           *        Program running with 4 parallel MPI-processes     *
           *              working on a common directory               *
           ************************************************************
------------------------------------------------------------------------------
                         ORCA SCF GRADIENT CALCULATION
------------------------------------------------------------------------------

 ... reading COSX grid (gridx3)
Gradient of the Kohn-Sham DFT energy:
Kohn-Sham wavefunction type      ... UKS
Hartree-Fock exchange scaling    ...    0.200
Number of operators              ...    2
Number of atoms                  ...   47
Basis set dimensions             ...  370
Integral neglect threshold       ... 2.5e-11
Integral primitive cutoff        ... 2.5e-12
SHARK Integral package           ... ON

Nuc. rep. gradient       (SHARK) ... done (  0.0 sec)
HCore & Overlap gradient (SHARK) ... done (  0.5 sec)
RI-J gradient            (SHARK) ... done (  2.2 sec)
COSX-gradient                    ... done ( 44.8 sec)
Exchange-correlation gradient    ... done

------------------
CARTESIAN GRADIENT
------------------

   1   C   :   -0.000166369   -0.000389702   -0.000169302
   2   C   :    0.000110688    0.000360988   -0.000060423
   3   C   :    0.000198209    0.000171220    0.000066837
   4   C   :   -0.000033301   -0.000160122   -0.000055600
   5   C   :    0.000147886   -0.000120075    0.000254373
   6   C   :    0.000056156   -0.000358505    0.000149905
   7   C   :   -0.000173160    0.000859311   -0.000273835
   8   C   :    0.000037853   -0.000072447    0.000305975
   9   C   :   -0.000569877   -0.000633378    0.000080400
  10   C   :    0.000389420    0.000211705   -0.000166763
  11   C   :   -0.000375651    0.000349082    0.000090417
  12   C   :   -0.000163830   -0.000272209    0.000121748
  13   C   :    0.000107844   -0.000065422    0.000393896
  14   H   :   -0.000019278   -0.000014508   -0.000021373
  15   O   :   -0.000231950    0.000039932   -0.000268450
  16   C   :    0.000084550   -0.000016596   -0.000045779
  17   H   :    0.000017071    0.000062224    0.000031491
  18   H   :    0.000007185    0.000008046   -0.000018285
  19   H   :   -0.000027983    0.000030161   -0.000028611
  20   H   :    0.000025207   -0.000041674    0.000008710
  21   H   :    0.000024927    0.000051553    0.000045929
  22   H   :    0.000060122   -0.000217112   -0.000074945
  23   H   :    0.000182083   -0.000253866    0.000126514
  24   H   :    0.000131564    0.000044471   -0.000089887
  25   H   :   -0.000005912    0.000044135   -0.000021144
  26   H   :   -0.000001660    0.000024965   -0.000069772
  27   H   :   -0.000150645    0.000198878    0.000176946
  28   H   :    0.000095940   -0.000004304    0.000064025
  29   C   :    0.000116847    0.000219201   -0.000563842
  30   H   :    0.000158032   -0.000081792    0.000153014
  31   H   :   -0.000066617   -0.000052569   -0.000030239
  32   H   :   -0.000061171    0.000048655    0.000196464
  33   H   :    0.000068413   -0.000037719   -0.000119382
  34   C   :    0.000500610    0.000125389   -0.000045382
  35   H   :   -0.000115432   -0.000140301    0.000036844
  36   H   :   -0.000091721   -0.000021142   -0.000042344
  37   C   :    0.000116734   -0.000042064   -0.000052340
  38   H   :    0.000054906   -0.000139654    0.000017703
  39   C   :   -0.000249072   -0.000086451    0.000245280
  40   C   :    0.000040078    0.000039449   -0.000197376
  41   H   :   -0.000006795    0.000019167   -0.000036102
  42   H   :    0.000004439    0.000005919    0.000041605
  43   H   :   -0.000025599   -0.000008113    0.000023853
  44   C   :    0.000029378    0.000107856    0.000045135
  45   C   :   -0.000040099    0.000104588   -0.000000439
  46   H   :    0.000045160   -0.000051148   -0.000000042
  47   O   :   -0.000196805    0.000130715   -0.000266521

Difference to translation invariance:
           :    0.0000383734   -0.0000232687   -0.0000411140

Difference to rotation invariance:
           :   -0.0004578794    0.0004768978    0.0001301567

Norm of the cartesian gradient     ...    0.0021987159
RMS gradient                       ...    0.0001851653
MAX gradient                       ...    0.0008593107

-------
TIMINGS
-------

Total SCF gradient time            ...       68.723 sec

One electron gradient       ....       0.530 sec  (  0.8%)
RI-J Coulomb gradient       ....       2.225 sec  (  3.2%)
COSX gradient               ....      44.820 sec  ( 65.2%)
XC gradient                 ....      16.555 sec  ( 24.1%)
CPCM gradient               ....       1.060 sec  (  1.5%)
   A-Matrix (El+Nuc)        ....       0.258 sec  (  0.4%)
   Potential                ....       0.803 sec  (  1.2%)

Maximum memory used throughout the entire SCFGRAD-calculation: 120.0 MB
------------------------------------------------------------------------------
                         ORCA GEOMETRY RELAXATION STEP
------------------------------------------------------------------------------

Reading the OPT-File                    .... done
Getting information on internals        .... done
Copying old internal coords+grads       .... done
Making the new internal coordinates     .... (new redundants).... done
Validating the new internal coordinates .... (new redundants).... done
Calculating the B-matrix                .... done
Calculating the G,G- and P matrices     .... done
Transforming gradient to internals      .... done
Projecting the internal gradient        .... done
Number of atoms                         ....  47
Number of internal coordinates          .... 241
Current Energy                          ....  -964.619970935 Eh
Current gradient norm                   ....     0.002198716 Eh/bohr
Maximum allowed component of the step   ....  0.300
Current trust radius                    ....  0.300
Updating the Hessian (BFGS)             .... done
Forming the augmented Hessian           .... done
Diagonalizing the augmented Hessian     .... done
Last element of RFO vector              ....  0.997575835
Lowest eigenvalues of augmented Hessian:
 -0.000023006  0.000961933  0.002079874  0.003494960  0.006409860
Length of the computed step             ....  0.069756847
The final length of the internal step   ....  0.069756847
Converting the step to cartesian space:
 Initial RMS(Int)=    0.0044934336
Transforming coordinates:
 Iter   0:  RMS(Cart)=    0.0203259240 RMS(Int)=    0.4047380590
 Iter   1:  RMS(Cart)=    0.0001448462 RMS(Int)=    0.0000976713
 Iter   2:  RMS(Cart)=    0.0000039616 RMS(Int)=    0.0000021946
 Iter   3:  RMS(Cart)=    0.0000001196 RMS(Int)=    0.0000000876
 Iter   4:  RMS(Cart)=    0.0000000036 RMS(Int)=    0.0000000021
done
Storing new coordinates                 .... done

                                .--------------------.
          ----------------------|Geometry convergence|-------------------------
          Item                value                   Tolerance       Converged
          ---------------------------------------------------------------------
          Energy change      -0.0000493824            0.0000002000      NO
          RMS gradient        0.0001117505            0.0000080000      NO
          MAX gradient        0.0005291973            0.0000300000      NO
          RMS step            0.0044934336            0.0001000000      NO
          MAX step            0.0260075197            0.0002000000      NO
          ........................................................
          Max(Bonds)      0.0007      Max(Angles)    0.12
          Max(Dihed)        1.49      Max(Improp)    0.00
          ---------------------------------------------------------------------

The optimization has not yet converged - more geometry cycles are needed


    ---------------------------------------------------------------------------
                         Redundant Internal Coordinates
                            (Angstroem and degrees)

        Definition                    Value    dE/dq     Step     New-Value
    ----------------------------------------------------------------------------
     1. B(C   1,C   0)                1.4116 -0.000286  0.0003    1.4118   
     2. B(C   2,C   1)                1.4195 -0.000138  0.0001    1.4197   
     3. B(C   3,C   2)                1.4123 -0.000048  0.0000    1.4123   
     4. B(C   4,C   2)                1.4698  0.000153 -0.0001    1.4697   
     5. B(C   5,C   4)                1.4511  0.000086 -0.0002    1.4510   
     6. B(C   6,C   5)                1.5234 -0.000092  0.0003    1.5237   
     7. B(C   7,C   6)                1.5165  0.000200 -0.0004    1.5161   
     8. B(C   8,C   7)                1.3451  0.000244 -0.0002    1.3450   
     9. B(C   9,C   8)                1.5135 -0.000427  0.0007    1.5142   
    10. B(C  10,C   8)                1.5207  0.000017 -0.0001    1.5206   
    11. B(C  11,C   5)                1.3949 -0.000066  0.0001    1.3951   
    12. B(C  12,C  11)                1.4504  0.000081 -0.0000    1.4503   
    13. B(C  12,C   1)                1.4690  0.000064 -0.0000    1.4690   
    14. B(O  14,C   4)                1.2734  0.000318 -0.0002    1.2732   
    15. B(H  16,C   0)                1.0861 -0.000000  0.0000    1.0861   
    16. B(H  17,C  15)                1.0953 -0.000010  0.0000    1.0953   
    17. B(H  18,C  15)                1.0999  0.000032 -0.0000    1.0999   
    18. B(H  19,C  15)                1.0998  0.000008 -0.0000    1.0998   
    19. B(H  20,C   3)                1.0859 -0.000020  0.0000    1.0860   
    20. B(H  21,C   6)                1.1010  0.000220 -0.0003    1.1007   
    21. B(H  22,C   6)                1.0907 -0.000324  0.0005    1.0912   
    22. B(H  23,C   7)                1.0914 -0.000031 -0.0000    1.0914   
    23. B(H  24,C   9)                1.0957 -0.000041  0.0001    1.0957   
    24. B(H  25,C   9)                1.1001  0.000017 -0.0001    1.1000   
    25. B(H  26,C   9)                1.0983  0.000303 -0.0004    1.0979   
    26. B(H  27,C  10)                1.0966 -0.000014  0.0001    1.0966   
    27. B(C  28,C  11)                1.5119 -0.000113  0.0001    1.5121   
    28. B(H  29,C  28)                1.0928 -0.000154  0.0005    1.0933   
    29. B(H  30,C  28)                1.0947 -0.000052 -0.0001    1.0946   
    30. B(H  31,C  28)                1.1005  0.000167 -0.0003    1.1003   
    31. B(H  32,C  10)                1.0986 -0.000028  0.0000    1.0986   
    32. B(C  33,C  10)                1.5578 -0.000321  0.0004    1.5582   
    33. B(H  34,C  33)                1.0963 -0.000026  0.0001    1.0964   
    34. B(H  35,C  33)                1.0978 -0.000092  0.0001    1.0979   
    35. B(C  36,C  33)                1.5073 -0.000070  0.0001    1.5074   
    36. B(H  37,C  36)                1.0918  0.000072 -0.0001    1.0917   
    37. B(C  38,C  36)                1.3452  0.000133 -0.0001    1.3451   
    38. B(C  38,C  15)                1.5122 -0.000109  0.0002    1.5124   
    39. B(C  39,C  38)                1.5112  0.000126 -0.0002    1.5111   
    40. B(H  40,C  39)                1.0996  0.000018 -0.0000    1.0996   
    41. B(H  41,C  39)                1.0929 -0.000038  0.0001    1.0929   
    42. B(H  42,C  39)                1.0995  0.000027 -0.0001    1.0995   
    43. B(C  43,C   0)                1.3868  0.000085 -0.0001    1.3867   
    44. B(C  44,C  43)                1.4113  0.000080 -0.0001    1.4112   
    45. B(C  44,H  13)                1.0877 -0.000013  0.0000    1.0877   
    46. B(C  44,C   3)                1.3866  0.000047 -0.0000    1.3866   
    47. B(H  45,C  43)                1.0877  0.000004 -0.0000    1.0877   
    48. B(O  46,C  12)                1.2700 -0.000331  0.0003    1.2703   
    49. A(C   1,C   0,H  16)          118.02  0.000071   -0.02    118.00   
    50. A(C   1,C   0,C  43)          121.05  0.000001    0.00    121.05   
    51. A(H  16,C   0,C  43)          120.93 -0.000073    0.02    120.95   
    52. A(C   2,C   1,C  12)          120.67  0.000014    0.00    120.67   
    53. A(C   0,C   1,C  12)          120.19 -0.000107    0.01    120.21   
    54. A(C   0,C   1,C   2)          119.14  0.000092   -0.01    119.13   
    55. A(C   3,C   2,C   4)          120.12  0.000118   -0.03    120.09   
    56. A(C   1,C   2,C   3)          119.02  0.000010    0.00    119.03   
    57. A(C   1,C   2,C   4)          120.86 -0.000129    0.02    120.89   
    58. A(C   2,C   3,H  20)          118.02  0.000078   -0.02    118.00   
    59. A(H  20,C   3,C  44)          120.91 -0.000065    0.02    120.94   
    60. A(C   2,C   3,C  44)          121.07 -0.000014   -0.00    121.07   
    61. A(C   5,C   4,O  14)          122.44 -0.000207    0.04    122.47   
    62. A(C   2,C   4,C   5)          117.46  0.000111   -0.02    117.43   
    63. A(C   2,C   4,O  14)          120.11  0.000095   -0.02    120.09   
    64. A(C   4,C   5,C   6)          116.18 -0.000286    0.07    116.25   
    65. A(C   4,C   5,C  11)          121.62  0.000004    0.00    121.62   
    66. A(C   6,C   5,C  11)          122.19  0.000282   -0.07    122.12   
    67. A(C   5,C   6,C   7)          112.74 -0.000046    0.03    112.78   
    68. A(C   7,C   6,H  22)          110.79  0.000006   -0.02    110.78   
    69. A(C   5,C   6,H  22)          107.87  0.000062   -0.04    107.83   
    70. A(C   7,C   6,H  21)          108.52 -0.000022    0.03    108.54   
    71. A(C   5,C   6,H  21)          109.53  0.000018   -0.02    109.51   
    72. A(H  21,C   6,H  22)          107.24 -0.000016    0.01    107.25   
    73. A(C   8,C   7,H  23)          117.21  0.000281   -0.06    117.15   
    74. A(C   6,C   7,H  23)          114.36 -0.000052    0.05    114.41   
    75. A(C   6,C   7,C   8)          128.43 -0.000228    0.01    128.44   
    76. A(C   9,C   8,C  10)          115.68  0.000132   -0.03    115.65   
    77. A(C   7,C   8,C  10)          124.12 -0.000337    0.06    124.18   
    78. A(C   7,C   8,C   9)          120.19  0.000207   -0.04    120.15   
    79. A(H  25,C   9,H  26)          106.23  0.000049   -0.01    106.22   
    80. A(H  24,C   9,H  26)          108.28  0.000002   -0.01    108.26   
    81. A(C   8,C   9,H  26)          111.47 -0.000009   -0.01    111.46   
    82. A(H  24,C   9,H  25)          108.08  0.000063   -0.00    108.07   
    83. A(C   8,C   9,H  25)          110.73 -0.000090    0.03    110.77   
    84. A(C   8,C   9,H  24)          111.83 -0.000009   -0.00    111.83   
    85. A(H  32,C  10,C  33)          108.43  0.000090   -0.04    108.39   
    86. A(H  27,C  10,C  33)          107.24  0.000139   -0.01    107.22   
    87. A(C   8,C  10,C  33)          115.37 -0.000274    0.06    115.43   
    88. A(H  27,C  10,H  32)          106.48 -0.000049    0.01    106.49   
    89. A(C   8,C  10,H  32)          108.85  0.000100   -0.04    108.81   
    90. A(C   8,C  10,H  27)          110.11  0.000008    0.03    110.14   
    91. A(C  12,C  11,C  28)          115.14 -0.000074    0.07    115.21   
    92. A(C   5,C  11,C  28)          122.94  0.000217   -0.09    122.85   
    93. A(C   5,C  11,C  12)          121.91 -0.000143    0.03    121.94   
    94. A(C  11,C  12,O  46)          121.70 -0.000109    0.03    121.73   
    95. A(C   1,C  12,C  11)          117.46  0.000141   -0.03    117.44   
    96. A(C   1,C  12,O  46)          120.84 -0.000032   -0.00    120.84   
    97. A(H  19,C  15,C  38)          111.07 -0.000005   -0.00    111.07   
    98. A(H  18,C  15,C  38)          111.03 -0.000027    0.00    111.04   
    99. A(H  17,C  15,C  38)          111.90 -0.000018    0.01    111.91   
   100. A(H  18,C  15,H  19)          106.27  0.000025   -0.00    106.26   
   101. A(H  17,C  15,H  19)          108.16 -0.000001    0.01    108.17   
   102. A(H  17,C  15,H  18)          108.18  0.000029   -0.01    108.17   
   103. A(H  30,C  28,H  31)          106.12  0.000032    0.06    106.18   
   104. A(H  29,C  28,H  31)          107.28 -0.000005   -0.04    107.25   
   105. A(C  11,C  28,H  31)          111.40 -0.000252    0.12    111.52   
   106. A(H  29,C  28,H  30)          108.83 -0.000142    0.05    108.89   
   107. A(C  11,C  28,H  30)          110.01  0.000070   -0.07    109.94   
   108. A(C  11,C  28,H  29)          112.91  0.000280   -0.11    112.80   
   109. A(H  35,C  33,C  36)          108.96  0.000182   -0.06    108.90   
   110. A(H  34,C  33,C  36)          110.76  0.000136    0.02    110.78   
   111. A(C  10,C  33,C  36)          115.07 -0.000529    0.09    115.16   
   112. A(H  34,C  33,H  35)          106.79 -0.000023   -0.05    106.74   
   113. A(C  10,C  33,H  35)          107.50  0.000196   -0.04    107.46   
   114. A(C  10,C  33,H  34)          107.39  0.000070    0.03    107.43   
   115. A(H  37,C  36,C  38)          116.87  0.000144   -0.02    116.85   
   116. A(C  33,C  36,C  38)          128.45 -0.000161    0.03    128.48   
   117. A(C  33,C  36,H  37)          114.68  0.000017   -0.00    114.67   
   118. A(C  36,C  38,C  39)          124.87 -0.000205    0.03    124.90   
   119. A(C  15,C  38,C  39)          114.35  0.000179   -0.03    114.32   
   120. A(C  15,C  38,C  36)          120.78  0.000026   -0.00    120.78   
   121. A(H  41,C  39,H  42)          107.87  0.000024   -0.01    107.87   
   122. A(H  40,C  39,H  42)          106.24 -0.000009    0.00    106.24   
   123. A(C  38,C  39,H  42)          110.43 -0.000012    0.00    110.43   
   124. A(H  40,C  39,H  41)          108.03 -0.000019    0.01    108.04   
   125. A(C  38,C  39,H  41)          113.35 -0.000032    0.01    113.35   
   126. A(C  38,C  39,H  40)          110.63  0.000048   -0.01    110.62   
   127. A(C  44,C  43,H  45)          120.01  0.000087   -0.02    119.99   
   128. A(C   0,C  43,H  45)          120.15 -0.000051    0.01    120.16   
   129. A(C   0,C  43,C  44)          119.84 -0.000036    0.00    119.85   
   130. A(H  13,C  44,C  43)          119.99  0.000054   -0.01    119.98   
   131. A(C   3,C  44,C  43)          119.88 -0.000055    0.00    119.88   
   132. A(C   3,C  44,H  13)          120.13  0.000001    0.00    120.14   
   133. D(C  12,C   1,C   0,C  43)    179.95  0.000011   -0.03    179.92   
   134. D(C  12,C   1,C   0,H  16)     -0.04 -0.000001   -0.02     -0.05   
   135. D(C   2,C   1,C   0,H  16)    179.99 -0.000003    0.01    180.00   
   136. D(C   2,C   1,C   0,C  43)     -0.02  0.000009   -0.01     -0.03   
   137. D(C   3,C   2,C   1,C   0)      0.03 -0.000010    0.01      0.04   
   138. D(C   4,C   2,C   1,C   0)   -179.88 -0.000011   -0.00   -179.88   
   139. D(C   3,C   2,C   1,C  12)   -179.94 -0.000012    0.04   -179.91   
   140. D(C   4,C   2,C   1,C  12)      0.15 -0.000013    0.02      0.17   
   141. D(H  20,C   3,C   2,C   1)   -179.91  0.000014   -0.05   -179.96   
   142. D(C  44,C   3,C   2,C   4)    179.87  0.000004    0.01    179.89   
   143. D(H  20,C   3,C   2,C   4)     -0.01  0.000015   -0.03     -0.04   
   144. D(C  44,C   3,C   2,C   1)     -0.03  0.000003   -0.01     -0.03   
   145. D(C   5,C   4,C   2,C   3)   -179.38 -0.000010   -0.06   -179.43   
   146. D(O  14,C   4,C   2,C   1)   -178.95  0.000060   -0.22   -179.18   
   147. D(C   5,C   4,C   2,C   1)      0.53 -0.000009   -0.04      0.49   
   148. D(O  14,C   4,C   2,C   3)      1.15  0.000059   -0.24      0.91   
   149. D(C  11,C   5,C   4,C   2)     -1.32  0.000002    0.00     -1.32   
   150. D(C  11,C   5,C   4,O  14)    178.14 -0.000066    0.19    178.34   
   151. D(C   6,C   5,C   4,C   2)    178.09  0.000055   -0.06    178.03   
   152. D(C   6,C   5,C   4,O  14)     -2.44 -0.000013    0.13     -2.32   
   153. D(H  22,C   6,C   5,C  11)   -161.64  0.000086   -0.46   -162.10   
   154. D(H  22,C   6,C   5,C   4)     18.96  0.000035   -0.39     18.56   
   155. D(H  21,C   6,C   5,C  11)    -45.23  0.000111   -0.48    -45.70   
   156. D(H  21,C   6,C   5,C   4)    135.37  0.000059   -0.41    134.95   
   157. D(C   7,C   6,C   5,C  11)     75.71  0.000065   -0.44     75.28   
   158. D(C   7,C   6,C   5,C   4)   -103.69  0.000013   -0.37   -104.07   
   159. D(H  23,C   7,C   6,C   5)    -53.55  0.000041   -0.36    -53.91   
   160. D(C   8,C   7,C   6,H  22)      6.10 -0.000013   -0.34      5.76   
   161. D(C   8,C   7,C   6,H  21)   -111.39  0.000017   -0.36   -111.75   
   162. D(H  23,C   7,C   6,H  21)     67.97  0.000018   -0.34     67.63   
   163. D(C   8,C   7,C   6,C   5)    127.09  0.000039   -0.37    126.72   
   164. D(H  23,C   7,C   6,H  22)   -174.55 -0.000011   -0.32   -174.87   
   165. D(C  10,C   8,C   7,H  23)   -179.72 -0.000026    0.21   -179.51   
   166. D(C  10,C   8,C   7,C   6)     -0.38 -0.000026    0.23     -0.15   
   167. D(C   9,C   8,C   7,H  23)     -0.98  0.000098   -0.12     -1.11   
   168. D(C   9,C   8,C   7,C   6)    178.36  0.000097   -0.11    178.25   
   169. D(H  26,C   9,C   8,C  10)    -56.35  0.000040   -0.47    -56.82   
   170. D(H  26,C   9,C   8,C   7)    124.81 -0.000068   -0.16    124.65   
   171. D(H  25,C   9,C   8,C  10)     61.68  0.000037   -0.46     61.21   
   172. D(H  25,C   9,C   8,C   7)   -117.17 -0.000071   -0.15   -117.32   
   173. D(H  24,C   9,C   8,C  10)   -177.72  0.000050   -0.44   -178.17   
   174. D(H  24,C   9,C   8,C   7)      3.43 -0.000058   -0.14      3.30   
   175. D(C  33,C  10,C   8,C   9)     92.74 -0.000137    0.53     93.27   
   176. D(C  33,C  10,C   8,C   7)    -88.47 -0.000017    0.20    -88.27   
   177. D(H  32,C  10,C   8,C   9)    -29.36 -0.000141    0.57    -28.80   
   178. D(H  27,C  10,C   8,C   9)   -145.74 -0.000145    0.57   -145.17   
   179. D(H  27,C  10,C   8,C   7)     33.05 -0.000025    0.25     33.30   
   180. D(H  32,C  10,C   8,C   7)    149.43 -0.000021    0.25    149.67   
   181. D(C  28,C  11,C   5,C   6)      1.56  0.000045   -0.03      1.53   
   182. D(C  28,C  11,C   5,C   4)   -179.06  0.000098   -0.10   -179.17   
   183. D(C  12,C  11,C   5,C   6)   -177.94 -0.000031    0.12   -177.81   
   184. D(C  12,C  11,C   5,C   4)      1.44  0.000022    0.05      1.49   
   185. D(O  46,C  12,C  11,C  28)     -0.17  0.000008    0.14     -0.04   
   186. D(C   1,C  12,C  11,C  28)    179.76 -0.000116    0.07    179.84   
   187. D(C   1,C  12,C  11,C   5)     -0.70 -0.000044   -0.07     -0.77   
   188. D(O  46,C  12,C   1,C   2)    179.85 -0.000084   -0.03    179.82   
   189. D(O  46,C  12,C   1,C   0)     -0.13 -0.000086   -0.00     -0.13   
   190. D(O  46,C  12,C  11,C   5)    179.36  0.000079   -0.01    179.35   
   191. D(C  11,C  12,C   1,C   0)    179.94  0.000037    0.06    180.00   
   192. D(C  11,C  12,C   1,C   2)     -0.09  0.000039    0.03     -0.06   
   193. D(H  30,C  28,C  11,C   5)    142.66 -0.000002    1.39    144.05   
   194. D(H  29,C  28,C  11,C  12)   -159.61  0.000006    1.31   -158.30   
   195. D(H  29,C  28,C  11,C   5)     20.86 -0.000064    1.45     22.31   
   196. D(H  31,C  28,C  11,C  12)     79.59 -0.000003    1.34     80.93   
   197. D(H  31,C  28,C  11,C   5)    -99.94 -0.000073    1.49    -98.45   
   198. D(H  30,C  28,C  11,C  12)    -37.81  0.000068    1.24    -36.56   
   199. D(C  36,C  33,C  10,H  27)    179.03  0.000002    0.09    179.12   
   200. D(C  36,C  33,C  10,C   8)    -57.91 -0.000067    0.15    -57.76   
   201. D(H  35,C  33,C  10,H  32)   -174.00 -0.000025    0.06   -173.95   
   202. D(H  35,C  33,C  10,H  27)    -59.40  0.000033    0.04    -59.36   
   203. D(H  35,C  33,C  10,C   8)     63.67 -0.000035    0.10     63.77   
   204. D(H  34,C  33,C  10,H  32)    -59.40  0.000078   -0.00    -59.41   
   205. D(H  34,C  33,C  10,H  27)     55.20  0.000137   -0.02     55.18   
   206. D(C  36,C  33,C  10,H  32)     64.42 -0.000056    0.11     64.53   
   207. D(H  34,C  33,C  10,C   8)    178.27  0.000068    0.04    178.31   
   208. D(C  38,C  36,C  33,H  35)    131.88  0.000081   -0.05    131.83   
   209. D(C  38,C  36,C  33,H  34)     14.69 -0.000079    0.03     14.72   
   210. D(C  38,C  36,C  33,C  10)   -107.34  0.000112   -0.09   -107.43   
   211. D(H  37,C  36,C  33,H  35)    -47.97  0.000002    0.13    -47.84   
   212. D(H  37,C  36,C  33,H  34)   -165.16 -0.000158    0.22   -164.95   
   213. D(H  37,C  36,C  33,C  10)     72.81  0.000033    0.09     72.90   
   214. D(C  39,C  38,C  36,C  33)      0.32 -0.000037    0.11      0.43   
   215. D(C  15,C  38,C  36,H  37)      0.34  0.000053   -0.09      0.25   
   216. D(C  15,C  38,C  36,C  33)   -179.51 -0.000027    0.09   -179.42   
   217. D(C  39,C  38,C  15,H  19)     59.43  0.000041   -0.25     59.18   
   218. D(C  39,C  38,C  15,H  18)    -58.59  0.000030   -0.24    -58.83   
   219. D(C  39,C  38,C  15,H  17)   -179.58  0.000024   -0.23   -179.81   
   220. D(C  36,C  38,C  15,H  19)   -120.72  0.000031   -0.23   -120.95   
   221. D(C  36,C  38,C  15,H  18)    121.26  0.000021   -0.22    121.03   
   222. D(C  39,C  38,C  36,H  37)   -179.83  0.000043   -0.07   -179.90   
   223. D(C  36,C  38,C  15,H  17)      0.27  0.000015   -0.21      0.05   
   224. D(H  42,C  39,C  38,C  36)    121.30  0.000012   -0.08    121.22   
   225. D(H  42,C  39,C  38,C  15)    -58.86  0.000003   -0.06    -58.92   
   226. D(H  41,C  39,C  38,C  36)      0.14  0.000012   -0.08      0.06   
   227. D(H  41,C  39,C  38,C  15)    179.98  0.000002   -0.06    179.92   
   228. D(H  40,C  39,C  38,C  36)   -121.37  0.000023   -0.09   -121.46   
   229. D(H  40,C  39,C  38,C  15)     58.47  0.000014   -0.07     58.40   
   230. D(H  45,C  43,C   0,H  16)      0.01  0.000013   -0.02     -0.01   
   231. D(H  45,C  43,C   0,C   1)   -179.97  0.000001   -0.01   -179.98   
   232. D(C  44,C  43,C   0,H  16)   -180.00  0.000012   -0.02   -180.02   
   233. D(C  44,C  43,C   0,C   1)      0.02 -0.000000   -0.01      0.01   
   234. D(H  13,C  44,C  43,H  45)     -0.07 -0.000004    0.02     -0.04   
   235. D(H  13,C  44,C  43,C   0)    179.94 -0.000003    0.02    179.96   
   236. D(C   3,C  44,C  43,H  45)    179.97 -0.000008    0.02    179.99   
   237. D(C   3,C  44,C  43,C   0)     -0.02 -0.000007    0.01     -0.00   
   238. D(C  43,C  44,C   3,H  20)    179.90 -0.000006    0.04    179.94   
   239. D(C  43,C  44,C   3,C   2)      0.03  0.000006   -0.01      0.02   
   240. D(H  13,C  44,C   3,H  20)     -0.06 -0.000010    0.03     -0.03   
   241. D(H  13,C  44,C   3,C   2)   -179.93  0.000001   -0.01   -179.95   
    ----------------------------------------------------------------------------

         *************************************************************
         *                GEOMETRY OPTIMIZATION CYCLE  57            *
         *************************************************************
---------------------------------
CARTESIAN COORDINATES (ANGSTROEM)
---------------------------------
  C      4.531976    1.909695    1.327574
  C      3.587311    1.116703    0.640486
  C      2.500121    1.750710   -0.016382
  C      2.394695    3.158159    0.035431
  C      1.493084    0.962610   -0.740738
  C      1.650383   -0.479787   -0.746419
  C      0.566335   -1.273059   -1.465537
  C     -0.397287   -1.949569   -0.510356
  C     -1.739962   -1.875106   -0.484840
  C     -2.526391   -2.667502    0.538055
  C     -2.568667   -1.053225   -1.459582
  C      2.728391   -1.100541   -0.114972
  C      3.733093   -0.344691    0.608031
  H      3.235582    5.004354    0.745846
  O      0.532877    1.547917   -1.337721
  C     -5.271092    1.139840    1.954084
  H      5.356348    1.405744    1.823687
  H     -4.498568    0.889681    2.689199
  H     -5.613943    2.165900    2.152516
  H     -6.137505    0.485934    2.131041
  H      1.556208    3.625621   -0.472221
  H      1.032956   -2.044602   -2.096890
  H      0.036362   -0.588444   -2.129668
  H      0.080723   -2.581599    0.240049
  H     -1.868874   -3.209534    1.226913
  H     -3.181558   -3.400186    0.044075
  H     -3.184344   -2.017807    1.129974
  H     -2.085730   -1.035220   -2.443983
  C      2.929344   -2.599178   -0.119251
  H      2.412975   -3.093560   -0.946386
  H      3.997194   -2.832514   -0.178126
  H      2.566304   -3.057804    0.812652
  H     -3.541688   -1.543966   -1.598584
  C     -2.819899    0.426811   -1.041841
  H     -3.397829    0.900795   -1.843975
  H     -1.845135    0.931222   -1.013733
  C     -3.502871    0.609755    0.289446
  H     -2.874839    0.397595    1.156805
  C     -4.766079    1.001057    0.535272
  C     -5.788654    1.338031   -0.524954
  H     -6.149999    2.369098   -0.400538
  H     -5.406839    1.233893   -1.543711
  H     -6.670874    0.689168   -0.427363
  C      4.412258    3.290619    1.368071
  C      3.331948    3.921345    0.714970
  H      5.148605    3.887578    1.901488
  O      4.706530   -0.915026    1.191820

----------------------------
CARTESIAN COORDINATES (A.U.)
----------------------------
  NO LB      ZA    FRAG     MASS         X           Y           Z
   0 C     6.0000    0    12.011    8.564194    3.608800    2.508750
   1 C     6.0000    0    12.011    6.779035    2.110262    1.210342
   2 C     6.0000    0    12.011    4.724544    3.308363   -0.030958
   3 C     6.0000    0    12.011    4.525318    5.968055    0.066955
   4 C     6.0000    0    12.011    2.821520    1.819069   -1.399792
   5 C     6.0000    0    12.011    3.118772   -0.906666   -1.410528
   6 C     6.0000    0    12.011    1.070217   -2.405733   -2.769463
   7 C     6.0000    0    12.011   -0.750764   -3.684152   -0.964433
   8 C     6.0000    0    12.011   -3.288052   -3.543437   -0.916214
   9 C     6.0000    0    12.011   -4.774187   -5.040849    1.016776
  10 C     6.0000    0    12.011   -4.854077   -1.990306   -2.758211
  11 C     6.0000    0    12.011    5.155911   -2.079722   -0.217265
  12 C     6.0000    0    12.011    7.054523   -0.651372    1.149012
  13 H     1.0000    0     1.008    6.114364    9.456859    1.409444
  14 O     8.0000    0    15.999    1.006992    2.925140   -2.527927
  15 C     6.0000    0    12.011   -9.960920    2.153985    3.692683
  16 H     1.0000    0     1.008   10.122031    2.656472    3.446270
  17 H     1.0000    0     1.008   -8.501062    1.681253    5.081850
  18 H     1.0000    0     1.008  -10.608815    4.092957    4.067665
  19 H     1.0000    0     1.008  -11.598203    0.918282    4.027085
  20 H     1.0000    0     1.008    2.940808    6.851430   -0.892368
  21 H     1.0000    0     1.008    1.952004   -3.863738   -3.962547
  22 H     1.0000    0     1.008    0.068715   -1.111999   -4.024489
  23 H     1.0000    0     1.008    0.152544   -4.878516    0.453627
  24 H     1.0000    0     1.008   -3.531660   -6.065141    2.318530
  25 H     1.0000    0     1.008   -6.012273   -6.425420    0.083290
  26 H     1.0000    0     1.008   -6.017537   -3.813103    2.135341
  27 H     1.0000    0     1.008   -3.941459   -1.956282   -4.618459
  28 C     6.0000    0    12.011    5.535657   -4.911735   -0.225351
  29 H     1.0000    0     1.008    4.559862   -5.845981   -1.788411
  30 H     1.0000    0     1.008    7.553601   -5.352676   -0.336610
  31 H     1.0000    0     1.008    4.849612   -5.778412    1.535690
  32 H     1.0000    0     1.008   -6.692821   -2.917673   -3.020886
  33 C     6.0000    0    12.011   -5.328838    0.806555   -1.968793
  34 H     1.0000    0     1.008   -6.420966    1.702256   -3.484607
  35 H     1.0000    0     1.008   -3.486800    1.759754   -1.915678
  36 C     6.0000    0    12.011   -6.619467    1.152269    0.546973
  37 H     1.0000    0     1.008   -5.432658    0.751347    2.186044
  38 C     6.0000    0    12.011   -9.006583    1.891724    1.011517
  39 C     6.0000    0    12.011  -10.938970    2.528513   -0.992020
  40 H     1.0000    0     1.008  -11.621813    4.476946   -0.756907
  41 H     1.0000    0     1.008  -10.217445    2.331719   -2.917192
  42 H     1.0000    0     1.008  -12.606124    1.302339   -0.807599
  43 C     6.0000    0    12.011    8.337959    6.218369    2.585279
  44 C     6.0000    0    12.011    6.296470    7.410268    1.351098
  45 H     1.0000    0     1.008    9.729454    7.346458    3.593291
  46 O     8.0000    0    15.999    8.894052   -1.729149    2.252214

--------------------------------
INTERNAL COORDINATES (ANGSTROEM)
--------------------------------
 C      0   0   0     0.000000000000     0.00000000     0.00000000
 C      1   0   0     1.411849737856     0.00000000     0.00000000
 C      2   1   0     1.419655942701   119.12654964     0.00000000
 C      3   2   1     1.412342070363   119.02790913     0.03877034
 C      3   2   1     1.469665999118   120.88468904   180.11909558
 C      5   3   2     1.450959266496   117.43392500     0.48723635
 C      6   5   3     1.523670881508   116.24923654   178.02812087
 C      7   6   5     1.516114880510   112.77842629   255.93426053
 C      8   7   6     1.344979886022   128.44368752   126.71858227
 C      9   8   7     1.514158353395   120.15468621   178.25297262
 C      9   8   7     1.520645850868   124.18018891   359.84965621
 C      6   5   3     1.395049041748   121.62412206   358.68185458
 C     12   6   5     1.450333813912   121.94120002     1.49335231
 H      4   3   2     2.149469135960   147.01937038   359.92493483
 O      5   3   2     1.273173690077   120.08988646   180.82413965
 C     11   9   8     4.875012572496    95.53093789   229.25580382
 H      1   2   3     1.086132486289   118.00366327   179.99767703
 H     16  11   9     1.095338689764    88.63866876    19.89024010
 H     16  11   9     1.099873403523   135.95542490   134.98312546
 H     16  11   9     1.099808209898   106.37369883   271.34041765
 H      4   3   2     1.085951812243   117.99906725   180.03983421
 H      7   6   5     1.100736299902   109.51351527   134.95243897
 H      7   6   5     1.091163656996   107.82812967    18.56200140
 H      8   7   6     1.091358298698   114.40733558   306.09320559
 H     10   9   8     1.095743386686   111.83332145     3.29846008
 H     10   9   8     1.100038180392   110.76510051   242.67984353
 H     10   9   8     1.097894941083   111.45633560   124.64561821
 H     11   9   8     1.096629830513   110.13810633    33.30066720
 C     12   6   5     1.512055863296   122.84968754   180.83586270
 H     29  12   6     1.093253117631   112.80322397    22.31329421
 H     29  12   6     1.094630474564   109.94229014   144.05313718
 H     29  12   6     1.100263049102   111.52366671   261.54791772
 H     11   9   8     1.098598771172   108.80496739   149.67259305
 C     11   9   8     1.558246246782   115.42787198   271.73331881
 H     34  11   9     1.096395286396   107.42550538   178.30580813
 H     34  11   9     1.097900922729   107.46303844    63.76765989
 C     34  11   9     1.507395755550   115.15612365   302.24300416
 H     37  34  11     1.091671962704   114.67421169    72.90380943
 C     37  34  11     1.345080492994   128.47815323   252.57224550
 C     39  37  34     1.511056016777   124.90242578     0.43481879
 H     40  39  37     1.099612296351   110.61561500   238.54120164
 H     40  39  37     1.092928848628   113.35108668     0.05577762
 H     40  39  37     1.099481633987   110.43337742   121.21905237
 C      1   2   3     1.386695742186   121.04947882   359.97325003
 C     14   4   3     1.087726511683    33.91093295     0.07929163
 H     44   1   2     1.087704513538   120.16000040   180.01686843
 O     13  12   6     1.270303442095   121.73282467   179.35207611

---------------------------
INTERNAL COORDINATES (A.U.)
---------------------------
 C      0   0   0     0.000000000000     0.00000000     0.00000000
 C      1   0   0     2.668009346796     0.00000000     0.00000000
 C      2   1   0     2.682760936099   119.12654964     0.00000000
 C      3   2   1     2.668939720402   119.02790913     0.03877034
 C      3   2   1     2.777266246668   120.88468904   180.11909558
 C      5   3   2     2.741915645152   117.43392500     0.48723635
 C      6   5   3     2.879320684281   116.24923654   178.02812087
 C      7   6   5     2.865041911726   112.77842629   255.93426053
 C      8   7   6     2.541643640215   128.44368752   126.71858227
 C      9   8   7     2.861344611307   120.15468621   178.25297262
 C      9   8   7     2.873604204823   124.18018891   359.84965621
 C      6   5   3     2.636260632292   121.62412206   358.68185458
 C     12   6   5     2.740733711058   121.94120002     1.49335231
 H      4   3   2     4.061908000280   147.01937038   359.92493483
 O      5   3   2     2.405949595160   120.08988646   180.82413965
 C     11   9   8     9.212438661441    95.53093789   229.25580382
 H      1   2   3     2.052492944241   118.00366327   179.99767703
 H     16  11   9     2.069890147542    88.63866876    19.89024010
 H     16  11   9     2.078459514643   135.95542490   134.98312546
 H     16  11   9     2.078336316545   106.37369883   271.34041765
 H      4   3   2     2.052151519774   117.99906725   180.03983421
 H      7   6   5     2.080090152480   109.51351527   134.95243897
 H      7   6   5     2.062000479010   107.82812967    18.56200140
 H      8   7   6     2.062368298521   114.40733558   306.09320559
 H     10   9   8     2.070654913892   111.83332145     3.29846008
 H     10   9   8     2.078770897798   110.76510051   242.67984353
 H     10   9   8     2.074720762465   111.45633560   124.64561821
 H     11   9   8     2.072330049959   110.13810633    33.30066720
 C     12   6   5     2.857371480818   122.84968754   180.83586270
 H     29  12   6     2.065948987378   112.80322397    22.31329421
 H     29  12   6     2.068551814771   109.94229014   144.05313718
 H     29  12   6     2.079195838076   111.52366671   261.54791772
 H     11   9   8     2.076050808578   108.80496739   149.67259305
 C     11   9   8     2.944658655629   115.42787198   271.73331881
 H     34  11   9     2.071886825811   107.42550538   178.30580813
 H     34  11   9     2.074732066138   107.46303844    63.76765989
 C     34  11   9     2.848565153425   115.15612365   302.24300416
 H     37  34  11     2.062961037590   114.67421169    72.90380943
 C     37  34  11     2.541833759839   128.47815323   252.57224550
 C     39  37  34     2.855482044722   124.90242578     0.43481879
 H     40  39  37     2.077966093595   110.61561500   238.54120164
 H     40  39  37     2.065336207769   113.35108668     0.05577762
 H     40  39  37     2.077719177511   110.43337742   121.21905237
 C      1   2   3     2.620475183807   121.04947882   359.97325003
 C     14   4   3     2.055505215686    33.91093295     0.07929163
 H     44   1   2     2.055463645217   120.16000040   180.01686843
 O     13  12   6     2.400525612538   121.73282467   179.35207611


           ************************************************************
           *        Program running with 4 parallel MPI-processes     *
           *              working on a common directory               *
           ************************************************************
------------------------------------------------------------------------------
                   ___                                                        
                  /   \      - P O W E R E D   B Y -                         
                 /     \                                                     
                 |  |  |   _    _      __       _____    __    __             
                 |  |  |  | |  | |    /  \     |  _  \  |  |  /  |          
                  \  \/   | |  | |   /    \    | | | |  |  | /  /          
                 / \  \   | |__| |  /  /\  \   | |_| |  |  |/  /          
                |  |  |   |  __  | /  /__\  \  |    /   |      \           
                |  |  |   | |  | | |   __   |  |    \   |  |\   \          
                \     /   | |  | | |  |  |  |  | |\  \  |  | \   \       
                 \___/    |_|  |_| |__|  |__|  |_| \__\ |__|  \__/        
                                                                              
                      - O R C A' S   B I G   F R I E N D -                    
                                      &                                       
                       - I N T E G R A L  F E E D E R -                       
                                                                              
 v1 FN, 2020, v2 2021                                                         
------------------------------------------------------------------------------


Reading SHARK input file MK2_1e_0H_B3LYP_631Gd_opt.SHARKINP.tmp ... ok
----------------------
SHARK INTEGRAL PACKAGE
----------------------

Number of atoms                             ...     47
Number of basis functions                   ...    370
Number of shells                            ...    186
Maximum angular momentum                    ...      2
Integral batch strategy                     ... SHARK/LIBINT Hybrid
RI-J (if used) integral strategy            ... SPLIT-RIJ (Revised 2003 algorithm where possible)
Printlevel                                  ...      1
Contraction scheme used                     ... SEGMENTED contraction
Coulomb Range Separation                    ... NOT USED
Exchange Range Separation                   ... NOT USED
Finite Nucleus Model                        ... NOT USED
Auxiliary Coulomb fitting basis             ... AVAILABLE
   # of basis functions in Aux-J            ...   1391
   # of shells in Aux-J                     ...    465
   Maximum angular momentum in Aux-J        ...      4
Auxiliary J/K fitting basis                 ... NOT available
Auxiliary Correlation fitting basis         ... NOT available
Auxiliary 'external' fitting basis          ... NOT available
Integral threshold                          ...     2.500000e-11
Primitive cut-off                           ...     2.500000e-12
Primitive pair pre-selection threshold      ...     2.500000e-12

Calculating pre-screening integrals         ... done (  0.1 sec) Dimension = 186
Organizing shell pair data                  ... done (  0.1 sec)
Shell pair information
Total number of shell pairs                 ...     17391
Shell pairs after pre-screening             ...     11521
Total number of primitive shell pairs       ...     98016
Primitive shell pairs kept                  ...     35394
          la=0 lb=0:   4307 shell pairs
          la=1 lb=0:   3898 shell pairs
          la=1 lb=1:    890 shell pairs
          la=2 lb=0:   1531 shell pairs
          la=2 lb=1:    747 shell pairs
          la=2 lb=2:    148 shell pairs

Calculating one electron integrals          ... done (  0.1 sec)
Calculating RI/J V-Matrix + Cholesky decomp.... done (  0.1 sec)
Calculating Nuclear repulsion               ... done (  0.0 sec) ENN=   1812.213070845995 Eh

SHARK setup successfully completed in   0.7 seconds

Maximum memory used throughout the entire GTOINT-calculation: 28.5 MB
[1717809413.962002] [eu-a2p-199:108085:0]          mpool.c:38   UCX  WARN  object 0x453df40 was not returned to mpool ucp_requests
[1717809413.962041] [eu-a2p-199:108085:0]          mpool.c:38   UCX  WARN  object 0x453e100 was not returned to mpool ucp_requests
[1717809413.962048] [eu-a2p-199:108085:0]          mpool.c:38   UCX  WARN  object 0x453e2c0 was not returned to mpool ucp_requests
[1717809413.962052] [eu-a2p-199:108085:0]          mpool.c:38   UCX  WARN  object 0x453e640 was not returned to mpool ucp_requests
[1717809413.962057] [eu-a2p-199:108085:0]          mpool.c:38   UCX  WARN  object 0x453e800 was not returned to mpool ucp_requests
[1717809413.962061] [eu-a2p-199:108085:0]          mpool.c:38   UCX  WARN  object 0x453e9c0 was not returned to mpool ucp_requests
[1717809413.962066] [eu-a2p-199:108085:0]          mpool.c:38   UCX  WARN  object 0x453eb80 was not returned to mpool ucp_requests
[1717809413.962070] [eu-a2p-199:108085:0]          mpool.c:38   UCX  WARN  object 0x453ed40 was not returned to mpool ucp_requests
[1717809413.962455] [eu-a2p-199:108087:0]          mpool.c:38   UCX  WARN  object 0x290c6c0 was not returned to mpool ucp_requests
[1717809413.962481] [eu-a2p-199:108087:0]          mpool.c:38   UCX  WARN  object 0x290c880 was not returned to mpool ucp_requests
[1717809413.962488] [eu-a2p-199:108087:0]          mpool.c:38   UCX  WARN  object 0x290ca40 was not returned to mpool ucp_requests
[1717809413.962492] [eu-a2p-199:108087:0]          mpool.c:38   UCX  WARN  object 0x290cc00 was not returned to mpool ucp_requests
[1717809413.962497] [eu-a2p-199:108087:0]          mpool.c:38   UCX  WARN  object 0x290cdc0 was not returned to mpool ucp_requests
[1717809413.962501] [eu-a2p-199:108087:0]          mpool.c:38   UCX  WARN  object 0x290cf80 was not returned to mpool ucp_requests
[1717809413.962505] [eu-a2p-199:108087:0]          mpool.c:38   UCX  WARN  object 0x290d140 was not returned to mpool ucp_requests
[1717809413.962510] [eu-a2p-199:108087:0]          mpool.c:38   UCX  WARN  object 0x290d300 was not returned to mpool ucp_requests
[1717809413.962514] [eu-a2p-199:108087:0]          mpool.c:38   UCX  WARN  object 0x290d4c0 was not returned to mpool ucp_requests
[1717809413.962518] [eu-a2p-199:108087:0]          mpool.c:38   UCX  WARN  object 0x290d680 was not returned to mpool ucp_requests
[1717809413.962523] [eu-a2p-199:108087:0]          mpool.c:38   UCX  WARN  object 0x290d840 was not returned to mpool ucp_requests
[1717809413.962527] [eu-a2p-199:108087:0]          mpool.c:38   UCX  WARN  object 0x290da00 was not returned to mpool ucp_requests
[1717809413.962532] [eu-a2p-199:108087:0]          mpool.c:38   UCX  WARN  object 0x290dbc0 was not returned to mpool ucp_requests
[1717809413.962536] [eu-a2p-199:108087:0]          mpool.c:38   UCX  WARN  object 0x290dd80 was not returned to mpool ucp_requests
[1717809413.962540] [eu-a2p-199:108087:0]          mpool.c:38   UCX  WARN  object 0x290df40 was not returned to mpool ucp_requests
[1717809413.962545] [eu-a2p-199:108087:0]          mpool.c:38   UCX  WARN  object 0x290e100 was not returned to mpool ucp_requests
[1717809413.962549] [eu-a2p-199:108087:0]          mpool.c:38   UCX  WARN  object 0x290e2c0 was not returned to mpool ucp_requests
[1717809413.962553] [eu-a2p-199:108087:0]          mpool.c:38   UCX  WARN  object 0x290e480 was not returned to mpool ucp_requests
[1717809413.962558] [eu-a2p-199:108087:0]          mpool.c:38   UCX  WARN  object 0x290e640 was not returned to mpool ucp_requests
[1717809413.962563] [eu-a2p-199:108087:0]          mpool.c:38   UCX  WARN  object 0x290e800 was not returned to mpool ucp_requests
[1717809413.962567] [eu-a2p-199:108087:0]          mpool.c:38   UCX  WARN  object 0x290e9c0 was not returned to mpool ucp_requests
[1717809413.962571] [eu-a2p-199:108087:0]          mpool.c:38   UCX  WARN  object 0x290eb80 was not returned to mpool ucp_requests
[1717809413.962576] [eu-a2p-199:108087:0]          mpool.c:38   UCX  WARN  object 0x290ed40 was not returned to mpool ucp_requests
[1717809413.981807] [eu-a2p-199:108086:0]          mpool.c:38   UCX  WARN  object 0x33eda40 was not returned to mpool ucp_requests
[1717809413.981842] [eu-a2p-199:108086:0]          mpool.c:38   UCX  WARN  object 0x33edc00 was not returned to mpool ucp_requests
[1717809413.981849] [eu-a2p-199:108086:0]          mpool.c:38   UCX  WARN  object 0x33eddc0 was not returned to mpool ucp_requests
[1717809413.981855] [eu-a2p-199:108086:0]          mpool.c:38   UCX  WARN  object 0x33edf80 was not returned to mpool ucp_requests
[1717809413.981860] [eu-a2p-199:108086:0]          mpool.c:38   UCX  WARN  object 0x33ee140 was not returned to mpool ucp_requests
[1717809413.981865] [eu-a2p-199:108086:0]          mpool.c:38   UCX  WARN  object 0x33ee300 was not returned to mpool ucp_requests
[1717809413.981870] [eu-a2p-199:108086:0]          mpool.c:38   UCX  WARN  object 0x33ee4c0 was not returned to mpool ucp_requests
[1717809413.981876] [eu-a2p-199:108086:0]          mpool.c:38   UCX  WARN  object 0x33ee680 was not returned to mpool ucp_requests
[1717809413.981881] [eu-a2p-199:108086:0]          mpool.c:38   UCX  WARN  object 0x33ee840 was not returned to mpool ucp_requests
[1717809413.981886] [eu-a2p-199:108086:0]          mpool.c:38   UCX  WARN  object 0x33eea00 was not returned to mpool ucp_requests
[1717809413.981892] [eu-a2p-199:108086:0]          mpool.c:38   UCX  WARN  object 0x33eebc0 was not returned to mpool ucp_requests
[1717809413.981897] [eu-a2p-199:108086:0]          mpool.c:38   UCX  WARN  object 0x33eed80 was not returned to mpool ucp_requests
[1717809413.981902] [eu-a2p-199:108086:0]          mpool.c:38   UCX  WARN  object 0x33eef40 was not returned to mpool ucp_requests
[1717809413.981907] [eu-a2p-199:108086:0]          mpool.c:38   UCX  WARN  object 0x33ef100 was not returned to mpool ucp_requests
[1717809413.981913] [eu-a2p-199:108086:0]          mpool.c:38   UCX  WARN  object 0x33ef2c0 was not returned to mpool ucp_requests
[1717809413.981918] [eu-a2p-199:108086:0]          mpool.c:38   UCX  WARN  object 0x33ef480 was not returned to mpool ucp_requests
[1717809413.981923] [eu-a2p-199:108086:0]          mpool.c:38   UCX  WARN  object 0x33ef640 was not returned to mpool ucp_requests
[1717809413.981928] [eu-a2p-199:108086:0]          mpool.c:38   UCX  WARN  object 0x33ef800 was not returned to mpool ucp_requests
[1717809413.981933] [eu-a2p-199:108086:0]          mpool.c:38   UCX  WARN  object 0x33ef9c0 was not returned to mpool ucp_requests
[1717809413.981939] [eu-a2p-199:108086:0]          mpool.c:38   UCX  WARN  object 0x33efb80 was not returned to mpool ucp_requests
[1717809413.981944] [eu-a2p-199:108086:0]          mpool.c:38   UCX  WARN  object 0x33efd40 was not returned to mpool ucp_requests


           ************************************************************
           *        Program running with 4 parallel MPI-processes     *
           *              working on a common directory               *
           ************************************************************

Diagonalization of the overlap matrix:
Smallest eigenvalue                        ... 3.205e-04
Time for diagonalization                   ...    0.033 sec
Threshold for overlap eigenvalues          ... 1.000e-08
Number of eigenvalues below threshold      ... 0
Time for construction of square roots      ...    0.020 sec
Total time needed                          ...    0.055 sec

-------------------
DFT GRID GENERATION
-------------------

General Integration Accuracy     IntAcc      ... 4.959
Radial Grid Type                 RadialGrid  ... OptM3 with GC (2021)
Angular Grid (max. ang.)         AngularGrid ... 6 (Lebedev-590)
Angular grid pruning method      GridPruning ... 4 (adaptive)
Weight generation scheme         WeightScheme... Becke
Basis function cutoff            BFCut       ... 1.0000e-11
Integration weight cutoff        WCut        ... 1.0000e-14
Angular grids for H and He will be reduced by one unit
Partially contracted basis set               ... off
Rotationally invariant grid construction     ... off

Total number of grid points                  ...   530010
Total number of batches                      ...     8305
Average number of points per batch           ...       63
Average number of grid points per atom       ...    11277
Time for grid setup =    7.279 sec

--------------------
COSX GRID GENERATION
--------------------

GRIDX 1
-------
General Integration Accuracy     IntAcc      ... 4.020
Radial Grid Type                 RadialGrid  ... OptM3 with GC (2021)
Angular Grid (max. ang.)         AngularGrid ... 2 (Lebedev-110)
Angular grid pruning method      GridPruning ... 4 (adaptive)
Weight generation scheme         WeightScheme... Becke
Basis function cutoff            BFCut       ... 1.0000e-11
Integration weight cutoff        WCut        ... 1.0000e-14
Angular grids for H and He will be reduced by one unit
Partially contracted basis set               ... on
Rotationally invariant grid construction     ... off

Total number of grid points                  ...    57898
Total number of batches                      ...      930
Average number of points per batch           ...       62
Average number of grid points per atom       ...     1232
UseSFitting                                  ... on

GRIDX 2
-------
General Integration Accuracy     IntAcc      ... 4.338
Radial Grid Type                 RadialGrid  ... OptM3 with GC (2021)
Angular Grid (max. ang.)         AngularGrid ... 3 (Lebedev-194)
Angular grid pruning method      GridPruning ... 4 (adaptive)
Weight generation scheme         WeightScheme... Becke
Basis function cutoff            BFCut       ... 1.0000e-11
Integration weight cutoff        WCut        ... 1.0000e-14
Angular grids for H and He will be reduced by one unit
Partially contracted basis set               ... on
Rotationally invariant grid construction     ... off

Total number of grid points                  ...   126172
Total number of batches                      ...     1996
Average number of points per batch           ...       63
Average number of grid points per atom       ...     2685
UseSFitting                                  ... on

GRIDX 3
-------
General Integration Accuracy     IntAcc      ... 4.871
Radial Grid Type                 RadialGrid  ... OptM3 with GC (2021)
Angular Grid (max. ang.)         AngularGrid ... 4 (Lebedev-302)
Angular grid pruning method      GridPruning ... 4 (adaptive)
Weight generation scheme         WeightScheme... Becke
Basis function cutoff            BFCut       ... 1.0000e-11
Integration weight cutoff        WCut        ... 1.0000e-14
Angular grids for H and He will be reduced by one unit
Partially contracted basis set               ... on
Rotationally invariant grid construction     ... off

Total number of grid points                  ...   239603
Total number of batches                      ...     3770
Average number of points per batch           ...       63
Average number of grid points per atom       ...     5098
UseSFitting                                  ... on

Time for X-Grid setup             =    3.970 sec


--------------------
CPCM SOLVATION MODEL
--------------------
CPCM parameters:
  Epsilon                                         ...      80.4000
  Refrac                                          ...       1.3300
  Rsolv                                           ...       1.3000
  Surface type                                    ... GAUSSIAN VDW
  Epsilon function type                           ...         CPCM
Radii:
 Radius for C  used is    3.8550 Bohr (=   2.0400 Ang.)
 Radius for H  used is    2.4944 Bohr (=   1.3200 Ang.)
 Radius for O  used is    3.4469 Bohr (=   1.8240 Ang.)
Calculating surface                               ...        done! (  0.0s)
GEPOL surface points                              ...         2476
GEPOL Volume                                      ...    2705.3029
GEPOL Surface-area                                ...    1377.0484
Calculating surface distance matrix               ...        done! (  0.0s)
Performing Cholesky decomposition & store         ...        done! (  0.3s)
Overall time for CPCM initialization              ...                 0.3s
--------------
SCF ITERATIONS
--------------
ITER       Energy         Delta-E        Max-DP      RMS-DP      [F,P]     Damp
               ***  Starting incremental Fock matrix formation  ***
  0   -964.6194954822   0.000000000000 0.00082900  0.00001126  0.0095700 0.7000
  1   -964.6196193728  -0.000123890546 0.00076089  0.00001088  0.0075698 0.7000
                               ***Turning on DIIS***
  2   -964.6197180504  -0.000098677590 0.00195889  0.00002935  0.0056875 0.0000
  3   -964.6199713621  -0.000253311741 0.00051152  0.00000704  0.0007671 0.0000
               *** Restarting incremental Fock matrix formation ***
                                   *** Resetting DIIS ***
  4   -964.6199756686  -0.000004306554 0.00005986  0.00000105  0.0000481 0.0000
  5   -964.6199756774  -0.000000008802 0.00003443  0.00000064  0.0000884 0.0000
  6   -964.6199757225  -0.000000045047 0.00001688  0.00000022  0.0000302 0.0000
                 **** Energy Check signals convergence ****

               *****************************************************
               *                     SUCCESS                       *
               *           SCF CONVERGED AFTER   7 CYCLES          *
               *****************************************************

Old exchange energy                            =    -26.842249516 Eh
New exchange energy                            =    -26.842252077 Eh
Exchange energy change after final integration =     -0.000002560 Eh
Total energy after final integration           =   -964.619978290 Eh
Final COS-X integration done in                =    29.597 sec
Total Energy       :         -964.61997829 Eh          -26248.64406 eV
  Last Energy change         ...   -7.0545e-09  Tolerance :   1.0000e-08
  Last MAX-Density change    ...    0.0000e+00  Tolerance :   1.0000e-07
             **** THE GBW FILE WAS UPDATED (MK2_1e_0H_B3LYP_631Gd_opt.gbw) ****
             **** DENSITY MK2_1e_0H_B3LYP_631Gd_opt.scfp WAS UPDATED ****
             **** ENERGY FILE WAS UPDATED (MK2_1e_0H_B3LYP_631Gd_opt.en.tmp) ****
----------------------
UHF SPIN CONTAMINATION
----------------------

Warning: in a DFT calculation there is little theoretical justification to 
         calculate <S**2> as in Hartree-Fock theory. We will do it anyways
         but you should keep in mind that the values have only limited relevance

Expectation value of <S**2>     :     0.759515
Ideal value S*(S+1) for S=0.5   :     0.750000
Deviation                       :     0.009515

             **** THE GBW FILE WAS UPDATED (MK2_1e_0H_B3LYP_631Gd_opt.gbw) ****
             **** DENSITY MK2_1e_0H_B3LYP_631Gd_opt.scfp WAS UPDATED ****
Total SCF time: 0 days 0 hours 2 min 30 sec 

Maximum memory used throughout the entire SCF-calculation: 182.3 MB

-------------------------   --------------------
FINAL SINGLE POINT ENERGY      -964.619978289886
-------------------------   --------------------


           ************************************************************
           *        Program running with 4 parallel MPI-processes     *
           *              working on a common directory               *
           ************************************************************
------------------------------------------------------------------------------
                         ORCA SCF GRADIENT CALCULATION
------------------------------------------------------------------------------

 ... reading COSX grid (gridx3)
Gradient of the Kohn-Sham DFT energy:
Kohn-Sham wavefunction type      ... UKS
Hartree-Fock exchange scaling    ...    0.200
Number of operators              ...    2
Number of atoms                  ...   47
Basis set dimensions             ...  370
Integral neglect threshold       ... 2.5e-11
Integral primitive cutoff        ... 2.5e-12
SHARK Integral package           ... ON

Nuc. rep. gradient       (SHARK) ... done (  0.0 sec)
HCore & Overlap gradient (SHARK) ... done (  0.5 sec)
RI-J gradient            (SHARK) ... done (  2.2 sec)
COSX-gradient                    ... done ( 45.2 sec)
Exchange-correlation gradient    ... done

------------------
CARTESIAN GRADIENT
------------------

   1   C   :   -0.000049732   -0.000178864   -0.000079960
   2   C   :    0.000053923    0.000174969   -0.000067421
   3   C   :    0.000002970    0.000095366    0.000049757
   4   C   :   -0.000050947   -0.000110250   -0.000029464
   5   C   :    0.000197624    0.000027326   -0.000080773
   6   C   :    0.000014678   -0.000194231    0.000091260
   7   C   :   -0.000007108    0.000188570   -0.000115827
   8   C   :   -0.000004388   -0.000024005    0.000121011
   9   C   :   -0.000210836   -0.000063248    0.000115170
  10   C   :    0.000068916    0.000032031   -0.000032680
  11   C   :   -0.000082031    0.000008659   -0.000039715
  12   C   :   -0.000010552   -0.000135306   -0.000109009
  13   C   :   -0.000122262   -0.000007442    0.000432761
  14   H   :   -0.000009628   -0.000001662   -0.000017545
  15   O   :   -0.000096456    0.000024371    0.000019592
  16   C   :    0.000018308    0.000000288   -0.000020403
  17   H   :    0.000011939    0.000037860    0.000016862
  18   H   :    0.000004222    0.000008229   -0.000004709
  19   H   :   -0.000007547   -0.000006380   -0.000015641
  20   H   :    0.000012673   -0.000023062    0.000006730
  21   H   :    0.000004151    0.000032598   -0.000009995
  22   H   :    0.000001195   -0.000053316    0.000020067
  23   H   :    0.000039514   -0.000028912   -0.000006234
  24   H   :    0.000076617   -0.000010717   -0.000059071
  25   H   :    0.000007404   -0.000006050   -0.000007545
  26   H   :   -0.000040568    0.000016090    0.000004067
  27   H   :    0.000049391   -0.000029850    0.000016593
  28   H   :    0.000058348   -0.000012650    0.000027132
  29   C   :   -0.000007086    0.000146781   -0.000072130
  30   H   :    0.000001568   -0.000066249   -0.000004894
  31   H   :   -0.000000987   -0.000020200   -0.000004240
  32   H   :    0.000007787    0.000023690    0.000030015
  33   H   :    0.000013049   -0.000031353   -0.000063833
  34   C   :    0.000189248    0.000074004   -0.000003705
  35   H   :   -0.000043346   -0.000040404    0.000019190
  36   H   :   -0.000027963   -0.000012644   -0.000052390
  37   C   :    0.000001160    0.000015034    0.000041495
  38   H   :    0.000012286    0.000035205   -0.000025724
  39   C   :   -0.000098467   -0.000019663    0.000095413
  40   C   :    0.000006357    0.000022575   -0.000060576
  41   H   :    0.000005592    0.000002494   -0.000016482
  42   H   :   -0.000004915   -0.000006257    0.000015769
  43   H   :    0.000001273    0.000006716    0.000013296
  44   C   :   -0.000002733    0.000090241    0.000005028
  45   C   :    0.000026848    0.000031397    0.000022898
  46   H   :    0.000016741   -0.000030600   -0.000001435
  47   O   :    0.000007515   -0.000002882   -0.000202021

Difference to translation invariance:
           :    0.0000337477   -0.0000217019   -0.0000393156

Difference to rotation invariance:
           :   -0.0005466303    0.0003756971    0.0001560551

Norm of the cartesian gradient     ...    0.0008839264
RMS gradient                       ...    0.0000744400
MAX gradient                       ...    0.0004327607

-------
TIMINGS
-------

Total SCF gradient time            ...       68.940 sec

One electron gradient       ....       0.509 sec  (  0.7%)
RI-J Coulomb gradient       ....       2.184 sec  (  3.2%)
COSX gradient               ....      45.168 sec  ( 65.5%)
XC gradient                 ....      18.006 sec  ( 26.1%)
CPCM gradient               ....       1.057 sec  (  1.5%)
   A-Matrix (El+Nuc)        ....       0.255 sec  (  0.4%)
   Potential                ....       0.802 sec  (  1.2%)

Maximum memory used throughout the entire SCFGRAD-calculation: 120.7 MB
------------------------------------------------------------------------------
                         ORCA GEOMETRY RELAXATION STEP
------------------------------------------------------------------------------

Reading the OPT-File                    .... done
Getting information on internals        .... done
Copying old internal coords+grads       .... done
Making the new internal coordinates     .... (new redundants).... done
Validating the new internal coordinates .... (new redundants).... done
Calculating the B-matrix                .... done
Calculating the G,G- and P matrices     .... done
Transforming gradient to internals      .... done
Projecting the internal gradient        .... done
Number of atoms                         ....  47
Number of internal coordinates          .... 241
Current Energy                          ....  -964.619978290 Eh
Current gradient norm                   ....     0.000883926 Eh/bohr
Maximum allowed component of the step   ....  0.300
Current trust radius                    ....  0.300
Updating the Hessian (BFGS)             .... done
Forming the augmented Hessian           .... done
Diagonalizing the augmented Hessian     .... done
Last element of RFO vector              ....  0.999512890
Lowest eigenvalues of augmented Hessian:
 -0.000006267  0.000971772  0.001928386  0.003572710  0.006542330
Length of the computed step             ....  0.031223894
The final length of the internal step   ....  0.031223894
Converting the step to cartesian space:
 Initial RMS(Int)=    0.0020113079
Transforming coordinates:
 Iter   0:  RMS(Cart)=    0.0127365408 RMS(Int)=    0.5722267413
 Iter   1:  RMS(Cart)=    0.0000421233 RMS(Int)=    0.0000179726
 Iter   2:  RMS(Cart)=    0.0000003125 RMS(Int)=    0.0000000836
 Iter   3:  RMS(Cart)=    0.0000000027 RMS(Int)=    0.0000000014
done
Storing new coordinates                 .... done

                                .--------------------.
          ----------------------|Geometry convergence|-------------------------
          Item                value                   Tolerance       Converged
          ---------------------------------------------------------------------
          Energy change      -0.0000073547            0.0000002000      NO
          RMS gradient        0.0000401211            0.0000080000      NO
          MAX gradient        0.0001697057            0.0000300000      NO
          RMS step            0.0020113079            0.0001000000      NO
          MAX step            0.0072583331            0.0002000000      NO
          ........................................................
          Max(Bonds)      0.0002      Max(Angles)    0.04
          Max(Dihed)        0.42      Max(Improp)    0.00
          ---------------------------------------------------------------------

The optimization has not yet converged - more geometry cycles are needed


    ---------------------------------------------------------------------------
                         Redundant Internal Coordinates
                            (Angstroem and degrees)

        Definition                    Value    dE/dq     Step     New-Value
    ----------------------------------------------------------------------------
     1. B(C   1,C   0)                1.4118 -0.000101  0.0002    1.4120   
     2. B(C   2,C   1)                1.4197 -0.000034  0.0001    1.4197   
     3. B(C   3,C   2)                1.4123 -0.000046  0.0001    1.4124   
     4. B(C   4,C   2)                1.4697  0.000010 -0.0000    1.4696   
     5. B(C   5,C   4)                1.4510  0.000099 -0.0001    1.4508   
     6. B(C   6,C   5)                1.5237 -0.000029  0.0001    1.5238   
     7. B(C   7,C   6)                1.5161  0.000070 -0.0002    1.5159   
     8. B(C   8,C   7)                1.3450  0.000083 -0.0001    1.3449   
     9. B(C   9,C   8)                1.5142 -0.000068  0.0002    1.5143   
    10. B(C  10,C   8)                1.5206  0.000045 -0.0000    1.5206   
    11. B(C  11,C   5)                1.3950 -0.000089  0.0001    1.3951   
    12. B(C  12,C  11)                1.4503  0.000056 -0.0000    1.4503   
    13. B(C  12,C   1)                1.4690  0.000077 -0.0001    1.4689   
    14. B(O  14,C   4)                1.2732  0.000075 -0.0001    1.2731   
    15. B(H  16,C   0)                1.0861  0.000001 -0.0000    1.0861   
    16. B(H  17,C  15)                1.0953 -0.000002  0.0000    1.0953   
    17. B(H  18,C  15)                1.0999 -0.000007  0.0000    1.0999   
    18. B(H  19,C  15)                1.0998  0.000006 -0.0000    1.0998   
    19. B(H  20,C   3)                1.0860  0.000014 -0.0000    1.0859   
    20. B(H  21,C   6)                1.1007  0.000025 -0.0001    1.1007   
    21. B(H  22,C   6)                1.0912 -0.000032  0.0001    1.0913   
    22. B(H  23,C   7)                1.0914 -0.000003 -0.0000    1.0914   
    23. B(H  24,C   9)                1.0957  0.000000  0.0000    1.0958   
    24. B(H  25,C   9)                1.1000  0.000013 -0.0000    1.1000   
    25. B(H  26,C   9)                1.0979 -0.000039 -0.0000    1.0979   
    26. B(H  27,C  10)                1.0966  0.000002  0.0000    1.0967   
    27. B(C  28,C  11)                1.5121 -0.000085  0.0001    1.5122   
    28. B(H  29,C  28)                1.0933  0.000034  0.0000    1.0933   
    29. B(H  30,C  28)                1.0946  0.000003 -0.0001    1.0946   
    30. B(H  31,C  28)                1.1003  0.000012 -0.0000    1.1002   
    31. B(H  32,C  10)                1.0986  0.000010 -0.0000    1.0986   
    32. B(C  33,C  10)                1.5582  0.000051 -0.0000    1.5582   
    33. B(H  34,C  33)                1.0964 -0.000008  0.0000    1.0964   
    34. B(H  35,C  33)                1.0979 -0.000032  0.0001    1.0980   
    35. B(C  36,C  33)                1.5074  0.000061 -0.0001    1.5073   
    36. B(H  37,C  36)                1.0917 -0.000020  0.0000    1.0917   
    37. B(C  38,C  36)                1.3451  0.000065 -0.0001    1.3450   
    38. B(C  38,C  15)                1.5124 -0.000040  0.0001    1.5125   
    39. B(C  39,C  38)                1.5111  0.000035 -0.0001    1.5110   
    40. B(H  40,C  39)                1.0996  0.000000 -0.0000    1.0996   
    41. B(H  41,C  39)                1.0929 -0.000017  0.0000    1.0930   
    42. B(H  42,C  39)                1.0995 -0.000004 -0.0000    1.0995   
    43. B(C  43,C   0)                1.3867  0.000056 -0.0000    1.3866   
    44. B(C  44,C  43)                1.4112  0.000014 -0.0001    1.4111   
    45. B(C  44,H  13)                1.0877 -0.000002  0.0000    1.0877   
    46. B(C  44,C   3)                1.3866  0.000049 -0.0000    1.3866   
    47. B(H  45,C  43)                1.0877 -0.000005  0.0000    1.0877   
    48. B(O  46,C  12)                1.2703 -0.000086  0.0001    1.2704   
    49. A(C   1,C   0,H  16)          118.00  0.000046   -0.01    118.00   
    50. A(C   1,C   0,C  43)          121.05 -0.000006    0.00    121.05   
    51. A(H  16,C   0,C  43)          120.95 -0.000040    0.01    120.95   
    52. A(C   2,C   1,C  12)          120.67 -0.000005    0.00    120.67   
    53. A(C   0,C   1,C  12)          120.21 -0.000022    0.00    120.21   
    54. A(C   0,C   1,C   2)          119.13  0.000028   -0.01    119.12   
    55. A(C   3,C   2,C   4)          120.09  0.000027   -0.01    120.08   
    56. A(C   1,C   2,C   3)          119.03  0.000022   -0.00    119.03   
    57. A(C   1,C   2,C   4)          120.88 -0.000049    0.01    120.89   
    58. A(C   2,C   3,H  20)          118.00  0.000040   -0.00    117.99   
    59. A(H  20,C   3,C  44)          120.94 -0.000021    0.00    120.94   
    60. A(C   2,C   3,C  44)          121.07 -0.000018    0.00    121.07   
    61. A(C   5,C   4,O  14)          122.48 -0.000035    0.01    122.49   
    62. A(C   2,C   4,C   5)          117.43  0.000060   -0.01    117.42   
    63. A(C   2,C   4,O  14)          120.09 -0.000025    0.01    120.10   
    64. A(C   4,C   5,C   6)          116.25 -0.000001    0.01    116.26   
    65. A(C   4,C   5,C  11)          121.62 -0.000012    0.00    121.63   
    66. A(C   6,C   5,C  11)          122.12  0.000013   -0.01    122.11   
    67. A(C   5,C   6,C   7)          112.78 -0.000127    0.04    112.82   
    68. A(C   7,C   6,H  22)          110.78  0.000065   -0.02    110.76   
    69. A(C   5,C   6,H  22)          107.83  0.000045   -0.02    107.81   
    70. A(C   7,C   6,H  21)          108.54 -0.000004    0.01    108.55   
    71. A(C   5,C   6,H  21)          109.51  0.000036   -0.00    109.51   
    72. A(H  21,C   6,H  22)          107.25 -0.000010   -0.01    107.24   
    73. A(C   8,C   7,H  23)          117.15  0.000090   -0.02    117.13   
    74. A(C   6,C   7,H  23)          114.41 -0.000091    0.03    114.43   
    75. A(C   6,C   7,C   8)          128.44  0.000000   -0.01    128.44   
    76. A(C   9,C   8,C  10)          115.65  0.000170   -0.04    115.61   
    77. A(C   7,C   8,C  10)          124.18 -0.000149    0.03    124.21   
    78. A(C   7,C   8,C   9)          120.15 -0.000021    0.01    120.16   
    79. A(H  25,C   9,H  26)          106.22 -0.000013    0.00    106.22   
    80. A(H  24,C   9,H  26)          108.26 -0.000015    0.01    108.28   
    81. A(C   8,C   9,H  26)          111.46  0.000019   -0.01    111.45   
    82. A(H  24,C   9,H  25)          108.07  0.000009   -0.01    108.06   
    83. A(C   8,C   9,H  25)          110.77  0.000018   -0.01    110.76   
    84. A(C   8,C   9,H  24)          111.83 -0.000018    0.01    111.84   
    85. A(H  32,C  10,C  33)          108.38  0.000006   -0.02    108.37   
    86. A(H  27,C  10,C  33)          107.22 -0.000042    0.01    107.24   
    87. A(C   8,C  10,C  33)          115.43  0.000138   -0.02    115.41   
    88. A(H  27,C  10,H  32)          106.49  0.000009    0.00    106.49   
    89. A(C   8,C  10,H  32)          108.80 -0.000045   -0.00    108.80   
    90. A(C   8,C  10,H  27)          110.14 -0.000073    0.03    110.16   
    91. A(C  12,C  11,C  28)          115.21  0.000003    0.01    115.22   
    92. A(C   5,C  11,C  28)          122.85  0.000033   -0.02    122.83   
    93. A(C   5,C  11,C  12)          121.94 -0.000036    0.01    121.95   
    94. A(C  11,C  12,O  46)          121.73 -0.000095    0.02    121.75   
    95. A(C   1,C  12,C  11)          117.43  0.000042   -0.01    117.42   
    96. A(C   1,C  12,O  46)          120.83  0.000053   -0.01    120.82   
    97. A(H  19,C  15,C  38)          111.07 -0.000002    0.00    111.07   
    98. A(H  18,C  15,C  38)          111.04 -0.000009    0.00    111.04   
    99. A(H  17,C  15,C  38)          111.91 -0.000005    0.00    111.91   
   100. A(H  18,C  15,H  19)          106.26  0.000010   -0.00    106.26   
   101. A(H  17,C  15,H  19)          108.17 -0.000003    0.00    108.17   
   102. A(H  17,C  15,H  18)          108.17  0.000009   -0.00    108.17   
   103. A(H  30,C  28,H  31)          106.18 -0.000002    0.02    106.19   
   104. A(H  29,C  28,H  31)          107.25 -0.000008   -0.01    107.23   
   105. A(C  11,C  28,H  31)          111.52 -0.000065    0.04    111.56   
   106. A(H  29,C  28,H  30)          108.89 -0.000039    0.01    108.90   
   107. A(C  11,C  28,H  30)          109.94  0.000018   -0.02    109.93   
   108. A(C  11,C  28,H  29)          112.80  0.000090   -0.04    112.77   
   109. A(H  35,C  33,C  36)          108.90  0.000010   -0.02    108.88   
   110. A(H  34,C  33,C  36)          110.78 -0.000021    0.02    110.80   
   111. A(C  10,C  33,C  36)          115.16  0.000045   -0.00    115.16   
   112. A(H  34,C  33,H  35)          106.74  0.000013   -0.01    106.74   
   113. A(C  10,C  33,H  35)          107.46  0.000006   -0.02    107.45   
   114. A(C  10,C  33,H  34)          107.43 -0.000054    0.03    107.45   
   115. A(H  37,C  36,C  38)          116.85  0.000021   -0.00    116.84   
   116. A(C  33,C  36,C  38)          128.48 -0.000008    0.01    128.49   
   117. A(C  33,C  36,H  37)          114.67 -0.000013   -0.01    114.67   
   118. A(C  36,C  38,C  39)          124.90 -0.000047    0.01    124.92   
   119. A(C  15,C  38,C  39)          114.32  0.000049   -0.01    114.31   
   120. A(C  15,C  38,C  36)          120.78 -0.000001   -0.00    120.78   
   121. A(H  41,C  39,H  42)          107.87  0.000008   -0.00    107.87   
   122. A(H  40,C  39,H  42)          106.24 -0.000000    0.00    106.24   
   123. A(C  38,C  39,H  42)          110.43 -0.000010    0.00    110.44   
   124. A(H  40,C  39,H  41)          108.04 -0.000006   -0.00    108.03   
   125. A(C  38,C  39,H  41)          113.35 -0.000004    0.00    113.35   
   126. A(C  38,C  39,H  40)          110.62  0.000014   -0.00    110.61   
   127. A(C  44,C  43,H  45)          119.99  0.000043   -0.01    119.99   
   128. A(C   0,C  43,H  45)          120.16 -0.000031    0.01    120.17   
   129. A(C   0,C  43,C  44)          119.85 -0.000012    0.00    119.85   
   130. A(H  13,C  44,C  43)          119.98  0.000022   -0.00    119.98   
   131. A(C   3,C  44,C  43)          119.88 -0.000013    0.00    119.89   
   132. A(C   3,C  44,H  13)          120.14 -0.000009    0.00    120.14   
   133. D(C  12,C   1,C   0,C  43)    179.92  0.000014   -0.03    179.89   
   134. D(C  12,C   1,C   0,H  16)     -0.05  0.000003   -0.01     -0.06   
   135. D(C   2,C   1,C   0,H  16)    180.00 -0.000000    0.00    180.00   
   136. D(C   2,C   1,C   0,C  43)     -0.03  0.000011   -0.02     -0.04   
   137. D(C   3,C   2,C   1,C   0)      0.04 -0.000013    0.02      0.06   
   138. D(C   4,C   2,C   1,C   0)   -179.88 -0.000023    0.05   -179.84   
   139. D(C   3,C   2,C   1,C  12)   -179.91 -0.000017    0.03   -179.88   
   140. D(C   4,C   2,C   1,C  12)      0.17 -0.000027    0.06      0.23   
   141. D(H  20,C   3,C   2,C   1)   -179.96 -0.000003    0.01   -179.96   
   142. D(C  44,C   3,C   2,C   4)    179.89  0.000017   -0.04    179.85   
   143. D(H  20,C   3,C   2,C   4)     -0.04  0.000006   -0.02     -0.06   
   144. D(C  44,C   3,C   2,C   1)     -0.03  0.000008   -0.01     -0.05   
   145. D(C   5,C   4,C   2,C   3)   -179.43 -0.000001   -0.00   -179.43   
   146. D(O  14,C   4,C   2,C   1)   -179.18 -0.000034    0.10   -179.08   
   147. D(C   5,C   4,C   2,C   1)      0.49  0.000009   -0.03      0.46   
   148. D(O  14,C   4,C   2,C   3)      0.91 -0.000044    0.12      1.03   
   149. D(C  11,C   5,C   4,C   2)     -1.32 -0.000014    0.02     -1.29   
   150. D(C  11,C   5,C   4,O  14)    178.34  0.000030   -0.10    178.23   
   151. D(C   6,C   5,C   4,C   2)    178.03 -0.000009    0.02    178.05   
   152. D(C   6,C   5,C   4,O  14)     -2.32  0.000036   -0.11     -2.43   
   153. D(H  22,C   6,C   5,C  11)   -162.10  0.000013   -0.14   -162.23   
   154. D(H  22,C   6,C   5,C   4)     18.56  0.000007   -0.13     18.43   
   155. D(H  21,C   6,C   5,C  11)    -45.70  0.000045   -0.16    -45.87   
   156. D(H  21,C   6,C   5,C   4)    134.95  0.000039   -0.15    134.80   
   157. D(C   7,C   6,C   5,C  11)     75.28 -0.000019   -0.13     75.15   
   158. D(C   7,C   6,C   5,C   4)   -104.07 -0.000024   -0.12   -104.19   
   159. D(H  23,C   7,C   6,C   5)    -53.91  0.000022   -0.16    -54.06   
   160. D(C   8,C   7,C   6,H  22)      5.76  0.000014   -0.16      5.60   
   161. D(C   8,C   7,C   6,H  21)   -111.75 -0.000009   -0.14   -111.89   
   162. D(H  23,C   7,C   6,H  21)     67.63 -0.000018   -0.13     67.50   
   163. D(C   8,C   7,C   6,C   5)    126.72  0.000031   -0.17    126.55   
   164. D(H  23,C   7,C   6,H  22)   -174.87  0.000005   -0.15   -175.02   
   165. D(C  10,C   8,C   7,H  23)   -179.51  0.000053   -0.06   -179.57   
   166. D(C  10,C   8,C   7,C   6)     -0.15  0.000043   -0.05     -0.20   
   167. D(C   9,C   8,C   7,H  23)     -1.11  0.000033   -0.09     -1.20   
   168. D(C   9,C   8,C   7,C   6)    178.25  0.000023   -0.08    178.17   
   169. D(H  26,C   9,C   8,C  10)    -56.82 -0.000051    0.35    -56.47   
   170. D(H  26,C   9,C   8,C   7)    124.65 -0.000027    0.38    125.02   
   171. D(H  25,C   9,C   8,C  10)     61.21 -0.000044    0.35     61.56   
   172. D(H  25,C   9,C   8,C   7)   -117.32 -0.000020    0.37   -116.95   
   173. D(H  24,C   9,C   8,C  10)   -178.17 -0.000032    0.33   -177.83   
   174. D(H  24,C   9,C   8,C   7)      3.30 -0.000009    0.36      3.65   
   175. D(C  33,C  10,C   8,C   9)     93.26  0.000040    0.18     93.44   
   176. D(C  33,C  10,C   8,C   7)    -88.27  0.000018    0.15    -88.12   
   177. D(H  32,C  10,C   8,C   9)    -28.80 -0.000029    0.22    -28.58   
   178. D(H  27,C  10,C   8,C   9)   -145.17  0.000027    0.20   -144.96   
   179. D(H  27,C  10,C   8,C   7)     33.30  0.000005    0.18     33.48   
   180. D(H  32,C  10,C   8,C   7)    149.67 -0.000051    0.19    149.87   
   181. D(C  28,C  11,C   5,C   6)      1.53  0.000026   -0.04      1.48   
   182. D(C  28,C  11,C   5,C   4)   -179.16  0.000032   -0.05   -179.22   
   183. D(C  12,C  11,C   5,C   6)   -177.81  0.000030   -0.04   -177.86   
   184. D(C  12,C  11,C   5,C   4)      1.49  0.000036   -0.05      1.44   
   185. D(O  46,C  12,C  11,C  28)     -0.04  0.000087   -0.20     -0.24   
   186. D(C   1,C  12,C  11,C  28)    179.84 -0.000049    0.08    179.92   
   187. D(C   1,C  12,C  11,C   5)     -0.77 -0.000052    0.08     -0.70   
   188. D(O  46,C  12,C   1,C   2)    179.82 -0.000088    0.20    180.02   
   189. D(O  46,C  12,C   1,C   0)     -0.13 -0.000092    0.21      0.08   
   190. D(O  46,C  12,C  11,C   5)    179.35  0.000084   -0.20    179.15   
   191. D(C  11,C  12,C   1,C   0)    180.00  0.000043   -0.07    179.93   
   192. D(C  11,C  12,C   1,C   2)     -0.06  0.000047   -0.08     -0.14   
   193. D(H  30,C  28,C  11,C   5)    144.05  0.000011    0.38    144.43   
   194. D(H  29,C  28,C  11,C  12)   -158.30 -0.000017    0.40   -157.90   
   195. D(H  29,C  28,C  11,C   5)     22.31 -0.000013    0.40     22.71   
   196. D(H  31,C  28,C  11,C  12)     80.93 -0.000024    0.41     81.34   
   197. D(H  31,C  28,C  11,C   5)    -98.45 -0.000020    0.42    -98.04   
   198. D(H  30,C  28,C  11,C  12)    -36.56  0.000007    0.38    -36.19   
   199. D(C  36,C  33,C  10,H  27)    179.12 -0.000002   -0.01    179.11   
   200. D(C  36,C  33,C  10,C   8)    -57.76 -0.000035    0.02    -57.74   
   201. D(H  35,C  33,C  10,H  32)   -173.95  0.000054   -0.05   -174.00   
   202. D(H  35,C  33,C  10,H  27)    -59.36  0.000046   -0.05    -59.41   
   203. D(H  35,C  33,C  10,C   8)     63.77  0.000013   -0.02     63.75   
   204. D(H  34,C  33,C  10,H  32)    -59.41  0.000045   -0.06    -59.46   
   205. D(H  34,C  33,C  10,H  27)     55.18  0.000037   -0.05     55.13   
   206. D(C  36,C  33,C  10,H  32)     64.53  0.000006   -0.01     64.52   
   207. D(H  34,C  33,C  10,C   8)    178.31  0.000004   -0.02    178.28   
   208. D(C  38,C  36,C  33,H  35)    131.83  0.000012   -0.36    131.47   
   209. D(C  38,C  36,C  33,H  34)     14.72  0.000002   -0.34     14.38   
   210. D(C  38,C  36,C  33,C  10)   -107.43  0.000058   -0.39   -107.82   
   211. D(H  37,C  36,C  33,H  35)    -47.84  0.000008   -0.30    -48.14   
   212. D(H  37,C  36,C  33,H  34)   -164.95 -0.000001   -0.29   -165.23   
   213. D(H  37,C  36,C  33,C  10)     72.90  0.000055   -0.34     72.57   
   214. D(C  39,C  38,C  36,C  33)      0.43 -0.000006    0.03      0.47   
   215. D(C  15,C  38,C  36,H  37)      0.25 -0.000003   -0.02      0.22   
   216. D(C  15,C  38,C  36,C  33)   -179.42 -0.000006    0.03   -179.38   
   217. D(C  39,C  38,C  15,H  19)     59.18  0.000020   -0.08     59.11   
   218. D(C  39,C  38,C  15,H  18)    -58.83  0.000014   -0.08    -58.91   
   219. D(C  39,C  38,C  15,H  17)   -179.81  0.000012   -0.07   -179.89   
   220. D(C  36,C  38,C  15,H  19)   -120.95  0.000020   -0.08   -121.03   
   221. D(C  36,C  38,C  15,H  18)    121.04  0.000014   -0.08    120.96   
   222. D(C  39,C  38,C  36,H  37)   -179.90 -0.000003   -0.03   -179.93   
   223. D(C  36,C  38,C  15,H  17)      0.05  0.000012   -0.08     -0.02   
   224. D(H  42,C  39,C  38,C  36)    121.22  0.000010   -0.01    121.21   
   225. D(H  42,C  39,C  38,C  15)    -58.92  0.000010   -0.01    -58.93   
   226. D(H  41,C  39,C  38,C  36)      0.06  0.000010   -0.01      0.05   
   227. D(H  41,C  39,C  38,C  15)    179.92  0.000010   -0.01    179.91   
   228. D(H  40,C  39,C  38,C  36)   -121.46  0.000012   -0.01   -121.46   
   229. D(H  40,C  39,C  38,C  15)     58.40  0.000011   -0.01     58.39   
   230. D(H  45,C  43,C   0,H  16)     -0.01  0.000008   -0.02     -0.03   
   231. D(H  45,C  43,C   0,C   1)   -179.98 -0.000003    0.00   -179.98   
   232. D(C  44,C  43,C   0,H  16)    179.98  0.000010   -0.02    179.97   
   233. D(C  44,C  43,C   0,C   1)      0.01 -0.000002    0.00      0.01   
   234. D(H  13,C  44,C  43,H  45)     -0.04  0.000004   -0.00     -0.05   
   235. D(H  13,C  44,C  43,C   0)    179.96  0.000002   -0.01    179.96   
   236. D(C   3,C  44,C  43,H  45)    179.99 -0.000003    0.01    179.99   
   237. D(C   3,C  44,C  43,C   0)     -0.00 -0.000004    0.00     -0.00   
   238. D(C  43,C  44,C   3,H  20)    179.94  0.000013   -0.02    179.92   
   239. D(C  43,C  44,C   3,C   2)      0.02  0.000001    0.00      0.02   
   240. D(H  13,C  44,C   3,H  20)     -0.03  0.000006   -0.01     -0.03   
   241. D(H  13,C  44,C   3,C   2)   -179.95 -0.000006    0.01   -179.94   
    ----------------------------------------------------------------------------

         *************************************************************
         *                GEOMETRY OPTIMIZATION CYCLE  58            *
         *************************************************************
---------------------------------
CARTESIAN COORDINATES (ANGSTROEM)
---------------------------------
  C      4.523038    1.914407    1.329882
  C      3.581030    1.119185    0.641395
  C      2.495002    1.751117   -0.019561
  C      2.388330    3.158633    0.029387
  C      1.490113    0.961050   -0.744680
  C      1.648709   -0.481104   -0.747299
  C      0.567165   -1.276881   -1.467619
  C     -0.396897   -1.955248   -0.514466
  C     -1.739499   -1.880989   -0.489855
  C     -2.526993   -2.676795    0.529842
  C     -2.568153   -1.056764   -1.462611
  C      2.725664   -1.099855   -0.111894
  C      3.728508   -0.341984    0.611487
  H      3.225597    5.006782    0.738911
  O      0.532144    1.544685   -1.346746
  C     -5.260192    1.140496    1.959041
  H      5.346539    1.412057    1.829047
  H     -4.489173    0.880389    2.692288
  H     -5.594117    2.168496    2.162592
  H     -6.131993    0.493206    2.133778
  H      1.550762    3.624397   -0.481282
  H      1.036239   -2.047284   -2.098422
  H      0.036801   -0.593182   -2.132604
  H      0.080274   -2.588582    0.235363
  H     -1.870282   -3.216159    1.221577
  H     -3.176742   -3.412324    0.032963
  H     -3.190353   -2.029837    1.118658
  H     -2.086797   -1.038137   -2.447801
  C      2.926769   -2.598622   -0.112293
  H      2.417745   -3.093567   -0.943657
  H      3.995120   -2.831645   -0.161547
  H      2.555283   -3.056710    0.816499
  H     -3.542175   -1.545758   -1.600640
  C     -2.816850    0.422913   -1.042201
  H     -3.394672    0.899581   -1.842846
  H     -1.841110    0.925610   -1.014084
  C     -3.497596    0.604639    0.290281
  H     -2.870170    0.384711    1.156165
  C     -4.757618    1.004019    0.539047
  C     -5.778958    1.352938   -0.518401
  H     -6.132698    2.386021   -0.388997
  H     -5.399121    1.250566   -1.538115
  H     -6.665711    0.710016   -0.422604
  C      4.401940    3.295244    1.367490
  C      3.322995    3.923799    0.710167
  H      5.136122    3.893952    1.901945
  O      4.698961   -0.910573    1.202133

----------------------------
CARTESIAN COORDINATES (A.U.)
----------------------------
  NO LB      ZA    FRAG     MASS         X           Y           Z
   0 C     6.0000    0    12.011    8.547304    3.617704    2.513113
   1 C     6.0000    0    12.011    6.767165    2.114953    1.212061
   2 C     6.0000    0    12.011    4.714870    3.309131   -0.036966
   3 C     6.0000    0    12.011    4.513290    5.968951    0.055533
   4 C     6.0000    0    12.011    2.815906    1.816121   -1.407241
   5 C     6.0000    0    12.011    3.115608   -0.909154   -1.412191
   6 C     6.0000    0    12.011    1.071787   -2.412955   -2.773399
   7 C     6.0000    0    12.011   -0.750027   -3.694883   -0.972200
   8 C     6.0000    0    12.011   -3.287177   -3.554555   -0.925692
   9 C     6.0000    0    12.011   -4.775325   -5.058409    1.001257
  10 C     6.0000    0    12.011   -4.853107   -1.996994   -2.763934
  11 C     6.0000    0    12.011    5.150758   -2.078425   -0.211449
  12 C     6.0000    0    12.011    7.045860   -0.646256    1.155543
  13 H     1.0000    0     1.008    6.095495    9.461446    1.396340
  14 O     8.0000    0    15.999    1.005606    2.919032   -2.544982
  15 C     6.0000    0    12.011   -9.940323    2.155226    3.702051
  16 H     1.0000    0     1.008   10.103494    2.668401    3.456399
  17 H     1.0000    0     1.008   -8.483308    1.663695    5.087687
  18 H     1.0000    0     1.008  -10.571348    4.097863    4.086707
  19 H     1.0000    0     1.008  -11.587788    0.932024    4.032256
  20 H     1.0000    0     1.008    2.930515    6.849118   -0.909491
  21 H     1.0000    0     1.008    1.958209   -3.868806   -3.965443
  22 H     1.0000    0     1.008    0.069544   -1.120951   -4.030038
  23 H     1.0000    0     1.008    0.151695   -4.891711    0.444771
  24 H     1.0000    0     1.008   -3.534321   -6.077660    2.308446
  25 H     1.0000    0     1.008   -6.003173   -6.448358    0.062292
  26 H     1.0000    0     1.008   -6.028894   -3.835835    2.113957
  27 H     1.0000    0     1.008   -3.943475   -1.961795   -4.625674
  28 C     6.0000    0    12.011    5.530792   -4.910684   -0.212203
  29 H     1.0000    0     1.008    4.568875   -5.845994   -1.783252
  30 H     1.0000    0     1.008    7.549683   -5.351034   -0.305280
  31 H     1.0000    0     1.008    4.828785   -5.776345    1.542960
  32 H     1.0000    0     1.008   -6.693740   -2.921059   -3.024771
  33 C     6.0000    0    12.011   -5.323075    0.799189   -1.969474
  34 H     1.0000    0     1.008   -6.415001    1.699962   -3.482475
  35 H     1.0000    0     1.008   -3.479194    1.749149   -1.916341
  36 C     6.0000    0    12.011   -6.609499    1.142602    0.548551
  37 H     1.0000    0     1.008   -5.423835    0.726999    2.184835
  38 C     6.0000    0    12.011   -8.990596    1.897322    1.018651
  39 C     6.0000    0    12.011  -10.920648    2.556683   -0.979637
  40 H     1.0000    0     1.008  -11.589119    4.508926   -0.735099
  41 H     1.0000    0     1.008  -10.202860    2.363228   -2.906615
  42 H     1.0000    0     1.008  -12.596368    1.341735   -0.798605
  43 C     6.0000    0    12.011    8.318461    6.227109    2.584182
  44 C     6.0000    0    12.011    6.279551    7.414906    1.342020
  45 H     1.0000    0     1.008    9.705865    7.358503    3.594155
  46 O     8.0000    0    15.999    8.879749   -1.720734    2.271703

--------------------------------
INTERNAL COORDINATES (ANGSTROEM)
--------------------------------
 C      0   0   0     0.000000000000     0.00000000     0.00000000
 C      1   0   0     1.412010165418     0.00000000     0.00000000
 C      2   1   0     1.419738560316   119.12069830     0.00000000
 C      3   2   1     1.412400798508   119.02581559     0.05765201
 C      3   2   1     1.469626852006   120.89500026   180.16397077
 C      5   3   2     1.450850411804   117.42071138     0.45802750
 C      6   5   3     1.523764640690   116.25577429   178.04511763
 C      7   6   5     1.515948295878   112.82120632   255.81457578
 C      8   7   6     1.344879120123   128.43802388   126.55290646
 C      9   8   7     1.514343400557   120.16212605   178.17237409
 C      9   8   7     1.520614750685   124.21128665   359.79681593
 C      6   5   3     1.395143446361   121.62816631   358.70672781
 C     12   6   5     1.450291660515   121.95007454     1.44347507
 H      4   3   2     2.149440757084   147.02150159   359.90536939
 O      5   3   2     1.273114099606   120.09232437   180.92010865
 C     11   9   8     4.876753827849    95.52031121   229.48839095
 H      1   2   3     1.086127978901   117.99752504   180.00149379
 H     16  11   9     1.095343310028    88.51726992    19.48291821
 H     16  11   9     1.099873404167   135.93539280   134.42430844
 H     16  11   9     1.099797450688   106.49159881   270.95984514
 H      4   3   2     1.085927953220   117.99406629   180.04498110
 H      7   6   5     1.100665164500   109.51012289   134.79750509
 H      7   6   5     1.091299877651   107.80746493    18.43201496
 H      8   7   6     1.091351397096   114.43265725   305.93517417
 H     10   9   8     1.095755076317   111.84479859     3.65474460
 H     10   9   8     1.100030238345   110.75584839   243.05009540
 H     10   9   8     1.097864180595   111.44923721   125.02188879
 H     11   9   8     1.096654646461   110.16370387    33.47796999
 C     12   6   5     1.512198783641   122.82686713   180.78298877
 H     29  12   6     1.093271221656   112.76669660    22.71500626
 H     29  12   6     1.094577290999   109.92635723   144.43124899
 H     29  12   6     1.100228446356   111.56357522   261.96387591
 H     11   9   8     1.098583101341   108.80005809   149.86514628
 C     11   9   8     1.558215810344   115.41005748   271.88367743
 H     34  11   9     1.096414687884   107.45346770   178.28379435
 H     34  11   9     1.097981695155   107.44771939    63.74774593
 C     34  11   9     1.507297488829   115.15576114   302.26434291
 H     37  34  11     1.091690118485   114.66507829    72.56760107
 C     37  34  11     1.345007707249   128.49165318   252.17923618
 C     39  37  34     1.510985221800   124.91514220     0.46574913
 H     40  39  37     1.099607476349   110.61217097   238.53591340
 H     40  39  37     1.092964537915   113.35314801     0.04781884
 H     40  39  37     1.099480138349   110.43549054   121.21307142
 C      1   2   3     1.386647538729   121.05000381   359.95804475
 C     14   4   3     1.087733243211    33.90984115     0.09419849
 H     44   1   2     1.087711824178   120.16566270   180.01760946
 O     13  12   6     1.270407220452   121.75105957   179.14927567

---------------------------
INTERNAL COORDINATES (A.U.)
---------------------------
 C      0   0   0     0.000000000000     0.00000000     0.00000000
 C      1   0   0     2.668312510954     0.00000000     0.00000000
 C      2   1   0     2.682917060765   119.12069830     0.00000000
 C      3   2   1     2.669050700513   119.02581559     0.05765201
 C      3   2   1     2.777192269349   120.89500026   180.16397077
 C      5   3   2     2.741709939596   117.42071138     0.45802750
 C      6   5   3     2.879497863457   116.25577429   178.04511763
 C      7   6   5     2.864727112394   112.82120632   255.81457578
 C      8   7   6     2.541453220262   128.43802388   126.55290646
 C      9   8   7     2.861694299764   120.16212605   178.17237409
 C      9   8   7     2.873545433995   124.21128665   359.79681593
 C      6   5   3     2.636439031158   121.62816631   358.70672781
 C     12   6   5     2.740654052684   121.95007454     1.44347507
 H      4   3   2     4.061854371977   147.02150159   359.90536939
 O      5   3   2     2.405836985488   120.09232437   180.92010865
 C     11   9   8     9.215729157187    95.52031121   229.48839095
 H      1   2   3     2.052484426512   117.99752504   180.00149379
 H     16  11   9     2.069898878576    88.51726992    19.48291821
 H     16  11   9     2.078459515860   135.93539280   134.42430844
 H     16  11   9     2.078315984586   106.49159881   270.95984514
 H      4   3   2     2.052106432756   117.99406629   180.04498110
 H      7   6   5     2.079955726052   109.51012289   134.79750509
 H      7   6   5     2.062257898743   107.80746493    18.43201496
 H      8   7   6     2.062355256385   114.43265725   305.93517417
 H     10   9   8     2.070677004092   111.84479859     3.65474460
 H     10   9   8     2.078755889504   110.75584839   243.05009540
 H     10   9   8     2.074662633566   111.44923721   125.02188879
 H     11   9   8     2.072376945304   110.16370387    33.47796999
 C     12   6   5     2.857641561131   122.82686713   180.78298877
 H     29  12   6     2.065983199028   112.76669660    22.71500626
 H     29  12   6     2.068451312398   109.92635723   144.43124899
 H     29  12   6     2.079130448362   111.56357522   261.96387591
 H     11   9   8     2.076021196888   108.80005809   149.86514628
 C     11   9   8     2.944601139096   115.41005748   271.88367743
 H     34  11   9     2.071923489309   107.45346770   178.28379435
 H     34  11   9     2.074884703901   107.44771939    63.74774593
 C     34  11   9     2.848379456234   115.15576114   302.26434291
 H     37  34  11     2.062995347045   114.66507829    72.56760107
 C     37  34  11     2.541696214714   128.49165318   252.17923618
 C     39  37  34     2.855348261605   124.91514220     0.46574913
 H     40  39  37     2.077956985112   110.61217097   238.53591340
 H     40  39  37     2.065403650746   113.35314801     0.04781884
 H     40  39  37     2.077716351166   110.43549054   121.21307142
 C      1   2   3     2.620384092474   121.05000381   359.95804475
 C     14   4   3     2.055517936431    33.90984115     0.09419849
 H     44   1   2     2.055477460325   120.16566270   180.01760946
 O     13  12   6     2.400721725211   121.75105957   179.14927567


           ************************************************************
           *        Program running with 4 parallel MPI-processes     *
           *              working on a common directory               *
           ************************************************************
------------------------------------------------------------------------------
                   ___                                                        
                  /   \      - P O W E R E D   B Y -                         
                 /     \                                                     
                 |  |  |   _    _      __       _____    __    __             
                 |  |  |  | |  | |    /  \     |  _  \  |  |  /  |          
                  \  \/   | |  | |   /    \    | | | |  |  | /  /          
                 / \  \   | |__| |  /  /\  \   | |_| |  |  |/  /          
                |  |  |   |  __  | /  /__\  \  |    /   |      \           
                |  |  |   | |  | | |   __   |  |    \   |  |\   \          
                \     /   | |  | | |  |  |  |  | |\  \  |  | \   \       
                 \___/    |_|  |_| |__|  |__|  |_| \__\ |__|  \__/        
                                                                              
                      - O R C A' S   B I G   F R I E N D -                    
                                      &                                       
                       - I N T E G R A L  F E E D E R -                       
                                                                              
 v1 FN, 2020, v2 2021                                                         
------------------------------------------------------------------------------


Reading SHARK input file MK2_1e_0H_B3LYP_631Gd_opt.SHARKINP.tmp ... ok
----------------------
SHARK INTEGRAL PACKAGE
----------------------

Number of atoms                             ...     47
Number of basis functions                   ...    370
Number of shells                            ...    186
Maximum angular momentum                    ...      2
Integral batch strategy                     ... SHARK/LIBINT Hybrid
RI-J (if used) integral strategy            ... SPLIT-RIJ (Revised 2003 algorithm where possible)
Printlevel                                  ...      1
Contraction scheme used                     ... SEGMENTED contraction
Coulomb Range Separation                    ... NOT USED
Exchange Range Separation                   ... NOT USED
Finite Nucleus Model                        ... NOT USED
Auxiliary Coulomb fitting basis             ... AVAILABLE
   # of basis functions in Aux-J            ...   1391
   # of shells in Aux-J                     ...    465
   Maximum angular momentum in Aux-J        ...      4
Auxiliary J/K fitting basis                 ... NOT available
Auxiliary Correlation fitting basis         ... NOT available
Auxiliary 'external' fitting basis          ... NOT available
Integral threshold                          ...     2.500000e-11
Primitive cut-off                           ...     2.500000e-12
Primitive pair pre-selection threshold      ...     2.500000e-12

Calculating pre-screening integrals         ... done (  0.1 sec) Dimension = 186
Organizing shell pair data                  ... done (  0.1 sec)
Shell pair information
Total number of shell pairs                 ...     17391
Shell pairs after pre-screening             ...     11523
Total number of primitive shell pairs       ...     98016
Primitive shell pairs kept                  ...     35401
          la=0 lb=0:   4307 shell pairs
          la=1 lb=0:   3898 shell pairs
          la=1 lb=1:    890 shell pairs
          la=2 lb=0:   1533 shell pairs
          la=2 lb=1:    747 shell pairs
          la=2 lb=2:    148 shell pairs

Calculating one electron integrals          ... done (  0.1 sec)
Calculating RI/J V-Matrix + Cholesky decomp.... done (  0.1 sec)
Calculating Nuclear repulsion               ... done (  0.0 sec) ENN=   1812.504420385621 Eh

SHARK setup successfully completed in   0.7 seconds

Maximum memory used throughout the entire GTOINT-calculation: 28.6 MB
[1717809637.684035] [eu-a2p-199:108661:0]          mpool.c:38   UCX  WARN  object 0x3b826c0 was not returned to mpool ucp_requests
[1717809637.684091] [eu-a2p-199:108661:0]          mpool.c:38   UCX  WARN  object 0x3b82880 was not returned to mpool ucp_requests
[1717809637.684098] [eu-a2p-199:108661:0]          mpool.c:38   UCX  WARN  object 0x3b82a40 was not returned to mpool ucp_requests
[1717809637.684105] [eu-a2p-199:108661:0]          mpool.c:38   UCX  WARN  object 0x3b82c00 was not returned to mpool ucp_requests
[1717809637.684110] [eu-a2p-199:108661:0]          mpool.c:38   UCX  WARN  object 0x3b82dc0 was not returned to mpool ucp_requests
[1717809637.684116] [eu-a2p-199:108661:0]          mpool.c:38   UCX  WARN  object 0x3b82f80 was not returned to mpool ucp_requests
[1717809637.684121] [eu-a2p-199:108661:0]          mpool.c:38   UCX  WARN  object 0x3b83140 was not returned to mpool ucp_requests
[1717809637.684126] [eu-a2p-199:108661:0]          mpool.c:38   UCX  WARN  object 0x3b83300 was not returned to mpool ucp_requests
[1717809637.684132] [eu-a2p-199:108661:0]          mpool.c:38   UCX  WARN  object 0x3b834c0 was not returned to mpool ucp_requests
[1717809637.684137] [eu-a2p-199:108661:0]          mpool.c:38   UCX  WARN  object 0x3b83680 was not returned to mpool ucp_requests
[1717809637.684144] [eu-a2p-199:108661:0]          mpool.c:38   UCX  WARN  object 0x3b83840 was not returned to mpool ucp_requests
[1717809637.684149] [eu-a2p-199:108661:0]          mpool.c:38   UCX  WARN  object 0x3b83a00 was not returned to mpool ucp_requests
[1717809637.684155] [eu-a2p-199:108661:0]          mpool.c:38   UCX  WARN  object 0x3b83bc0 was not returned to mpool ucp_requests
[1717809637.684160] [eu-a2p-199:108661:0]          mpool.c:38   UCX  WARN  object 0x3b83d80 was not returned to mpool ucp_requests
[1717809637.684165] [eu-a2p-199:108661:0]          mpool.c:38   UCX  WARN  object 0x3b83f40 was not returned to mpool ucp_requests
[1717809637.684171] [eu-a2p-199:108661:0]          mpool.c:38   UCX  WARN  object 0x3b84100 was not returned to mpool ucp_requests
[1717809637.684176] [eu-a2p-199:108661:0]          mpool.c:38   UCX  WARN  object 0x3b842c0 was not returned to mpool ucp_requests
[1717809637.684181] [eu-a2p-199:108661:0]          mpool.c:38   UCX  WARN  object 0x3b84480 was not returned to mpool ucp_requests
[1717809637.684186] [eu-a2p-199:108661:0]          mpool.c:38   UCX  WARN  object 0x3b84640 was not returned to mpool ucp_requests
[1717809637.684191] [eu-a2p-199:108661:0]          mpool.c:38   UCX  WARN  object 0x3b84800 was not returned to mpool ucp_requests
[1717809637.684197] [eu-a2p-199:108661:0]          mpool.c:38   UCX  WARN  object 0x3b849c0 was not returned to mpool ucp_requests
[1717809637.684202] [eu-a2p-199:108661:0]          mpool.c:38   UCX  WARN  object 0x3b84b80 was not returned to mpool ucp_requests
[1717809637.704730] [eu-a2p-199:108660:0]          mpool.c:38   UCX  WARN  object 0x40fa240 was not returned to mpool ucp_requests
[1717809637.704765] [eu-a2p-199:108660:0]          mpool.c:38   UCX  WARN  object 0x40fa400 was not returned to mpool ucp_requests
[1717809637.704771] [eu-a2p-199:108660:0]          mpool.c:38   UCX  WARN  object 0x40fa5c0 was not returned to mpool ucp_requests
[1717809637.704776] [eu-a2p-199:108660:0]          mpool.c:38   UCX  WARN  object 0x40fa780 was not returned to mpool ucp_requests
[1717809637.704780] [eu-a2p-199:108660:0]          mpool.c:38   UCX  WARN  object 0x40fa940 was not returned to mpool ucp_requests
[1717809637.704785] [eu-a2p-199:108660:0]          mpool.c:38   UCX  WARN  object 0x40fab00 was not returned to mpool ucp_requests
[1717809637.704789] [eu-a2p-199:108660:0]          mpool.c:38   UCX  WARN  object 0x40facc0 was not returned to mpool ucp_requests
[1717809637.704794] [eu-a2p-199:108660:0]          mpool.c:38   UCX  WARN  object 0x40fae80 was not returned to mpool ucp_requests
[1717809637.704798] [eu-a2p-199:108660:0]          mpool.c:38   UCX  WARN  object 0x40fb040 was not returned to mpool ucp_requests
[1717809637.704802] [eu-a2p-199:108660:0]          mpool.c:38   UCX  WARN  object 0x40fb200 was not returned to mpool ucp_requests
[1717809637.706157] [eu-a2p-199:108662:0]          mpool.c:38   UCX  WARN  object 0x288f6c0 was not returned to mpool ucp_requests
[1717809637.706185] [eu-a2p-199:108662:0]          mpool.c:38   UCX  WARN  object 0x288f880 was not returned to mpool ucp_requests
[1717809637.706193] [eu-a2p-199:108662:0]          mpool.c:38   UCX  WARN  object 0x288fa40 was not returned to mpool ucp_requests
[1717809637.706198] [eu-a2p-199:108662:0]          mpool.c:38   UCX  WARN  object 0x288fc00 was not returned to mpool ucp_requests
[1717809637.706203] [eu-a2p-199:108662:0]          mpool.c:38   UCX  WARN  object 0x288fdc0 was not returned to mpool ucp_requests
[1717809637.706209] [eu-a2p-199:108662:0]          mpool.c:38   UCX  WARN  object 0x288ff80 was not returned to mpool ucp_requests
[1717809637.706214] [eu-a2p-199:108662:0]          mpool.c:38   UCX  WARN  object 0x2890140 was not returned to mpool ucp_requests
[1717809637.706219] [eu-a2p-199:108662:0]          mpool.c:38   UCX  WARN  object 0x2890300 was not returned to mpool ucp_requests
[1717809637.706224] [eu-a2p-199:108662:0]          mpool.c:38   UCX  WARN  object 0x28904c0 was not returned to mpool ucp_requests
[1717809637.706229] [eu-a2p-199:108662:0]          mpool.c:38   UCX  WARN  object 0x2890680 was not returned to mpool ucp_requests
[1717809637.706234] [eu-a2p-199:108662:0]          mpool.c:38   UCX  WARN  object 0x2890840 was not returned to mpool ucp_requests
[1717809637.706239] [eu-a2p-199:108662:0]          mpool.c:38   UCX  WARN  object 0x2890a00 was not returned to mpool ucp_requests
[1717809637.706244] [eu-a2p-199:108662:0]          mpool.c:38   UCX  WARN  object 0x2890bc0 was not returned to mpool ucp_requests
[1717809637.706249] [eu-a2p-199:108662:0]          mpool.c:38   UCX  WARN  object 0x2890d80 was not returned to mpool ucp_requests
[1717809637.706254] [eu-a2p-199:108662:0]          mpool.c:38   UCX  WARN  object 0x2890f40 was not returned to mpool ucp_requests
[1717809637.706259] [eu-a2p-199:108662:0]          mpool.c:38   UCX  WARN  object 0x2891100 was not returned to mpool ucp_requests
[1717809637.706265] [eu-a2p-199:108662:0]          mpool.c:38   UCX  WARN  object 0x28912c0 was not returned to mpool ucp_requests
[1717809637.706270] [eu-a2p-199:108662:0]          mpool.c:38   UCX  WARN  object 0x2891480 was not returned to mpool ucp_requests
[1717809637.706275] [eu-a2p-199:108662:0]          mpool.c:38   UCX  WARN  object 0x2891640 was not returned to mpool ucp_requests
[1717809637.706281] [eu-a2p-199:108662:0]          mpool.c:38   UCX  WARN  object 0x2891800 was not returned to mpool ucp_requests
[1717809637.706286] [eu-a2p-199:108662:0]          mpool.c:38   UCX  WARN  object 0x28919c0 was not returned to mpool ucp_requests
[1717809637.706291] [eu-a2p-199:108662:0]          mpool.c:38   UCX  WARN  object 0x2891b80 was not returned to mpool ucp_requests
[1717809637.706297] [eu-a2p-199:108662:0]          mpool.c:38   UCX  WARN  object 0x2891d40 was not returned to mpool ucp_requests


           ************************************************************
           *        Program running with 4 parallel MPI-processes     *
           *              working on a common directory               *
           ************************************************************

Diagonalization of the overlap matrix:
Smallest eigenvalue                        ... 3.204e-04
Time for diagonalization                   ...    0.034 sec
Threshold for overlap eigenvalues          ... 1.000e-08
Number of eigenvalues below threshold      ... 0
Time for construction of square roots      ...    0.019 sec
Total time needed                          ...    0.054 sec

-------------------
DFT GRID GENERATION
-------------------

General Integration Accuracy     IntAcc      ... 4.959
Radial Grid Type                 RadialGrid  ... OptM3 with GC (2021)
Angular Grid (max. ang.)         AngularGrid ... 6 (Lebedev-590)
Angular grid pruning method      GridPruning ... 4 (adaptive)
Weight generation scheme         WeightScheme... Becke
Basis function cutoff            BFCut       ... 1.0000e-11
Integration weight cutoff        WCut        ... 1.0000e-14
Angular grids for H and He will be reduced by one unit
Partially contracted basis set               ... off
Rotationally invariant grid construction     ... off

Total number of grid points                  ...   530038
Total number of batches                      ...     8305
Average number of points per batch           ...       63
Average number of grid points per atom       ...    11277
Time for grid setup =    7.230 sec

--------------------
COSX GRID GENERATION
--------------------

GRIDX 1
-------
General Integration Accuracy     IntAcc      ... 4.020
Radial Grid Type                 RadialGrid  ... OptM3 with GC (2021)
Angular Grid (max. ang.)         AngularGrid ... 2 (Lebedev-110)
Angular grid pruning method      GridPruning ... 4 (adaptive)
Weight generation scheme         WeightScheme... Becke
Basis function cutoff            BFCut       ... 1.0000e-11
Integration weight cutoff        WCut        ... 1.0000e-14
Angular grids for H and He will be reduced by one unit
Partially contracted basis set               ... on
Rotationally invariant grid construction     ... off

Total number of grid points                  ...    57893
Total number of batches                      ...      929
Average number of points per batch           ...       62
Average number of grid points per atom       ...     1232
UseSFitting                                  ... on

GRIDX 2
-------
General Integration Accuracy     IntAcc      ... 4.338
Radial Grid Type                 RadialGrid  ... OptM3 with GC (2021)
Angular Grid (max. ang.)         AngularGrid ... 3 (Lebedev-194)
Angular grid pruning method      GridPruning ... 4 (adaptive)
Weight generation scheme         WeightScheme... Becke
Basis function cutoff            BFCut       ... 1.0000e-11
Integration weight cutoff        WCut        ... 1.0000e-14
Angular grids for H and He will be reduced by one unit
Partially contracted basis set               ... on
Rotationally invariant grid construction     ... off

Total number of grid points                  ...   126168
Total number of batches                      ...     1995
Average number of points per batch           ...       63
Average number of grid points per atom       ...     2684
UseSFitting                                  ... on

GRIDX 3
-------
General Integration Accuracy     IntAcc      ... 4.871
Radial Grid Type                 RadialGrid  ... OptM3 with GC (2021)
Angular Grid (max. ang.)         AngularGrid ... 4 (Lebedev-302)
Angular grid pruning method      GridPruning ... 4 (adaptive)
Weight generation scheme         WeightScheme... Becke
Basis function cutoff            BFCut       ... 1.0000e-11
Integration weight cutoff        WCut        ... 1.0000e-14
Angular grids for H and He will be reduced by one unit
Partially contracted basis set               ... on
Rotationally invariant grid construction     ... off

Total number of grid points                  ...   239595
Total number of batches                      ...     3768
Average number of points per batch           ...       63
Average number of grid points per atom       ...     5098
UseSFitting                                  ... on

Time for X-Grid setup             =    3.958 sec


--------------------
CPCM SOLVATION MODEL
--------------------
CPCM parameters:
  Epsilon                                         ...      80.4000
  Refrac                                          ...       1.3300
  Rsolv                                           ...       1.3000
  Surface type                                    ... GAUSSIAN VDW
  Epsilon function type                           ...         CPCM
Radii:
 Radius for C  used is    3.8550 Bohr (=   2.0400 Ang.)
 Radius for H  used is    2.4944 Bohr (=   1.3200 Ang.)
 Radius for O  used is    3.4469 Bohr (=   1.8240 Ang.)
Calculating surface                               ...        done! (  0.0s)
GEPOL surface points                              ...         2478
GEPOL Volume                                      ...    2705.5188
GEPOL Surface-area                                ...    1377.1899
Calculating surface distance matrix               ...        done! (  0.1s)
Performing Cholesky decomposition & store         ...        done! (  0.3s)
Overall time for CPCM initialization              ...                 0.3s
--------------
SCF ITERATIONS
--------------
ITER       Energy         Delta-E        Max-DP      RMS-DP      [F,P]     Damp
               ***  Starting incremental Fock matrix formation  ***
  0   -964.6198062516   0.000000000000 0.00031199  0.00000689  0.0036143 0.7000
  1   -964.6198503598  -0.000044108228 0.00029985  0.00000646  0.0028931 0.7000
                               ***Turning on DIIS***
  2   -964.6198854163  -0.000035056477 0.00079824  0.00001715  0.0021980 0.0000
  3   -964.6199752758  -0.000089859495 0.00019033  0.00000392  0.0003506 0.0000
               *** Restarting incremental Fock matrix formation ***
                                   *** Resetting DIIS ***
  4   -964.6199768045  -0.000001528656 0.00004164  0.00000057  0.0000332 0.0000
  5   -964.6199768142  -0.000000009779 0.00001955  0.00000031  0.0000338 0.0000
  6   -964.6199768129   0.000000001346 0.00001166  0.00000012  0.0000162 0.0000
  7   -964.6199768162  -0.000000003282 0.00000614  0.00000007  0.0000107 0.0000
  8   -964.6199768272  -0.000000010995 0.00000352  0.00000004  0.0000045 0.0000
                 **** Energy Check signals convergence ****

               *****************************************************
               *                     SUCCESS                       *
               *           SCF CONVERGED AFTER   9 CYCLES          *
               *****************************************************

Old exchange energy                            =    -26.842249194 Eh
New exchange energy                            =    -26.842251819 Eh
Exchange energy change after final integration =     -0.000002626 Eh
Total energy after final integration           =   -964.619979448 Eh
Final COS-X integration done in                =    30.060 sec
Total Energy       :         -964.61997945 Eh          -26248.64410 eV
  Last Energy change         ...    4.4712e-09  Tolerance :   1.0000e-08
  Last MAX-Density change    ...    0.0000e+00  Tolerance :   1.0000e-07
             **** THE GBW FILE WAS UPDATED (MK2_1e_0H_B3LYP_631Gd_opt.gbw) ****
             **** DENSITY MK2_1e_0H_B3LYP_631Gd_opt.scfp WAS UPDATED ****
             **** ENERGY FILE WAS UPDATED (MK2_1e_0H_B3LYP_631Gd_opt.en.tmp) ****
----------------------
UHF SPIN CONTAMINATION
----------------------

Warning: in a DFT calculation there is little theoretical justification to 
         calculate <S**2> as in Hartree-Fock theory. We will do it anyways
         but you should keep in mind that the values have only limited relevance

Expectation value of <S**2>     :     0.759518
Ideal value S*(S+1) for S=0.5   :     0.750000
Deviation                       :     0.009518

             **** THE GBW FILE WAS UPDATED (MK2_1e_0H_B3LYP_631Gd_opt.gbw) ****
             **** DENSITY MK2_1e_0H_B3LYP_631Gd_opt.scfp WAS UPDATED ****
Total SCF time: 0 days 0 hours 2 min 51 sec 

Maximum memory used throughout the entire SCF-calculation: 182.7 MB

-------------------------   --------------------
FINAL SINGLE POINT ENERGY      -964.619979448386
-------------------------   --------------------


           ************************************************************
           *        Program running with 4 parallel MPI-processes     *
           *              working on a common directory               *
           ************************************************************
------------------------------------------------------------------------------
                         ORCA SCF GRADIENT CALCULATION
------------------------------------------------------------------------------

 ... reading COSX grid (gridx3)
Gradient of the Kohn-Sham DFT energy:
Kohn-Sham wavefunction type      ... UKS
Hartree-Fock exchange scaling    ...    0.200
Number of operators              ...    2
Number of atoms                  ...   47
Basis set dimensions             ...  370
Integral neglect threshold       ... 2.5e-11
Integral primitive cutoff        ... 2.5e-12
SHARK Integral package           ... ON

Nuc. rep. gradient       (SHARK) ... done (  0.0 sec)
HCore & Overlap gradient (SHARK) ... done (  0.5 sec)
RI-J gradient            (SHARK) ... done (  2.2 sec)
COSX-gradient                    ... done ( 46.0 sec)
Exchange-correlation gradient    ... done

------------------
CARTESIAN GRADIENT
------------------

   1   C   :    0.000002918   -0.000081659    0.000003663
   2   C   :   -0.000032950    0.000002298    0.000031270
   3   C   :   -0.000028913    0.000024951   -0.000054992
   4   C   :   -0.000033569   -0.000041546   -0.000041262
   5   C   :   -0.000046577    0.000022072    0.000138258
   6   C   :    0.000032056   -0.000052059    0.000009007
   7   C   :    0.000037313    0.000001779   -0.000048524
   8   C   :   -0.000057791   -0.000006001    0.000031113
   9   C   :   -0.000033178    0.000014487    0.000063573
  10   C   :   -0.000008753   -0.000020583   -0.000006094
  11   C   :   -0.000004426   -0.000003898   -0.000017521
  12   C   :   -0.000039833   -0.000051636   -0.000013016
  13   C   :    0.000122886    0.000066190   -0.000109044
  14   H   :   -0.000009451    0.000001152   -0.000010102
  15   O   :    0.000023125    0.000004959   -0.000046542
  16   C   :   -0.000007530   -0.000003116   -0.000001592
  17   H   :    0.000012846    0.000031047    0.000005062
  18   H   :    0.000003404    0.000008435   -0.000000915
  19   H   :   -0.000005416   -0.000009518   -0.000008518
  20   H   :    0.000010150   -0.000014527    0.000008125
  21   H   :    0.000008059    0.000019085   -0.000000418
  22   H   :   -0.000028806    0.000007273    0.000027364
  23   H   :   -0.000010772    0.000020403   -0.000041280
  24   H   :    0.000055519    0.000002042   -0.000028556
  25   H   :    0.000005556   -0.000010465   -0.000000085
  26   H   :   -0.000019964    0.000009535    0.000020090
  27   H   :    0.000043799   -0.000031541   -0.000008699
  28   H   :    0.000042682   -0.000023456    0.000008913
  29   C   :   -0.000026980    0.000056336    0.000009659
  30   H   :   -0.000000021   -0.000029194    0.000010853
  31   H   :    0.000003185   -0.000007517    0.000000640
  32   H   :    0.000017431   -0.000009456   -0.000000480
  33   H   :    0.000004318   -0.000001024   -0.000028996
  34   C   :    0.000053008    0.000011750   -0.000005119
  35   H   :   -0.000038412   -0.000003257    0.000003703
  36   H   :    0.000008119   -0.000013483   -0.000016997
  37   C   :   -0.000040690    0.000023699    0.000032452
  38   H   :    0.000016212    0.000045496   -0.000014909
  39   C   :   -0.000015690   -0.000015654    0.000010050
  40   C   :    0.000010397    0.000023949   -0.000000530
  41   H   :    0.000009259    0.000000397   -0.000011423
  42   H   :    0.000006265   -0.000011549   -0.000004704
  43   H   :    0.000005374    0.000005475    0.000009528
  44   C   :   -0.000027927    0.000076123   -0.000023496
  45   C   :    0.000046253   -0.000015525    0.000026725
  46   H   :    0.000011429   -0.000016410   -0.000002129
  47   O   :   -0.000042079   -0.000028258    0.000058340

Difference to translation invariance:
           :    0.0000318352   -0.0000223989   -0.0000375528

Difference to rotation invariance:
           :   -0.0005994060    0.0003241207    0.0001325246

Norm of the cartesian gradient     ...    0.0003854014
RMS gradient                       ...    0.0000324567
MAX gradient                       ...    0.0001382582

-------
TIMINGS
-------

Total SCF gradient time            ...       70.743 sec

One electron gradient       ....       0.530 sec  (  0.7%)
RI-J Coulomb gradient       ....       2.199 sec  (  3.1%)
COSX gradient               ....      46.030 sec  ( 65.1%)
XC gradient                 ....      19.040 sec  ( 26.9%)
CPCM gradient               ....       1.061 sec  (  1.5%)
   A-Matrix (El+Nuc)        ....       0.253 sec  (  0.4%)
   Potential                ....       0.808 sec  (  1.1%)

Maximum memory used throughout the entire SCFGRAD-calculation: 123.3 MB
------------------------------------------------------------------------------
                         ORCA GEOMETRY RELAXATION STEP
------------------------------------------------------------------------------

Reading the OPT-File                    .... done
Getting information on internals        .... done
Copying old internal coords+grads       .... done
Making the new internal coordinates     .... (new redundants).... done
Validating the new internal coordinates .... (new redundants).... done
Calculating the B-matrix                .... done
Calculating the G,G- and P matrices     .... done
Transforming gradient to internals      .... done
Projecting the internal gradient        .... done
Number of atoms                         ....  47
Number of internal coordinates          .... 241
Current Energy                          ....  -964.619979448 Eh
Current gradient norm                   ....     0.000385401 Eh/bohr
Maximum allowed component of the step   ....  0.300
Current trust radius                    ....  0.300
Updating the Hessian (BFGS)             .... done
Forming the augmented Hessian           .... done
Diagonalizing the augmented Hessian     .... done
Last element of RFO vector              ....  0.999642579
Lowest eigenvalues of augmented Hessian:
 -0.000002476  0.000923509  0.001707575  0.003516652  0.005551946
Length of the computed step             ....  0.026743697
The final length of the internal step   ....  0.026743697
Converting the step to cartesian space:
 Initial RMS(Int)=    0.0017227129
Transforming coordinates:
 Iter   0:  RMS(Cart)=    0.0053835555 RMS(Int)=    0.5723406756
 Iter   1:  RMS(Cart)=    0.0000145070 RMS(Int)=    0.0000096938
 Iter   2:  RMS(Cart)=    0.0000001054 RMS(Int)=    0.0000000571
 Iter   3:  RMS(Cart)=    0.0000000009 RMS(Int)=    0.0000000006
done
Storing new coordinates                 .... done

                                .--------------------.
          ----------------------|Geometry convergence|-------------------------
          Item                value                   Tolerance       Converged
          ---------------------------------------------------------------------
          Energy change      -0.0000011585            0.0000002000      NO
          RMS gradient        0.0000247409            0.0000080000      NO
          MAX gradient        0.0001251782            0.0000300000      NO
          RMS step            0.0017227129            0.0001000000      NO
          MAX step            0.0084557341            0.0002000000      NO
          ........................................................
          Max(Bonds)      0.0001      Max(Angles)    0.05
          Max(Dihed)        0.48      Max(Improp)    0.00
          ---------------------------------------------------------------------

The optimization has not yet converged - more geometry cycles are needed


    ---------------------------------------------------------------------------
                         Redundant Internal Coordinates
                            (Angstroem and degrees)

        Definition                    Value    dE/dq     Step     New-Value
    ----------------------------------------------------------------------------
     1. B(C   1,C   0)                1.4120  0.000002  0.0001    1.4121   
     2. B(C   2,C   1)                1.4197  0.000025 -0.0000    1.4197   
     3. B(C   3,C   2)                1.4124 -0.000014  0.0000    1.4124   
     4. B(C   4,C   2)                1.4696 -0.000043  0.0001    1.4697   
     5. B(C   5,C   4)                1.4509  0.000028 -0.0000    1.4508   
     6. B(C   6,C   5)                1.5238 -0.000013  0.0000    1.5238   
     7. B(C   7,C   6)                1.5159  0.000002 -0.0001    1.5159   
     8. B(C   8,C   7)                1.3449 -0.000029 -0.0000    1.3449   
     9. B(C   9,C   8)                1.5143  0.000015  0.0001    1.5144   
    10. B(C  10,C   8)                1.5206  0.000013 -0.0000    1.5206   
    11. B(C  11,C   5)                1.3951 -0.000013  0.0000    1.3952   
    12. B(C  12,C  11)                1.4503  0.000040 -0.0000    1.4503   
    13. B(C  12,C   1)                1.4689  0.000005 -0.0001    1.4688   
    14. B(O  14,C   4)                1.2731  0.000007 -0.0001    1.2730   
    15. B(H  16,C   0)                1.0861 -0.000001 -0.0000    1.0861   
    16. B(H  17,C  15)                1.0953 -0.000000  0.0000    1.0953   
    17. B(H  18,C  15)                1.0999 -0.000010  0.0000    1.0999   
    18. B(H  19,C  15)                1.0998  0.000003 -0.0000    1.0998   
    19. B(H  20,C   3)                1.0859  0.000001 -0.0000    1.0859   
    20. B(H  21,C   6)                1.1007 -0.000034  0.0001    1.1007   
    21. B(H  22,C   6)                1.0913  0.000045 -0.0000    1.0913   
    22. B(H  23,C   7)                1.0914  0.000002 -0.0000    1.0913   
    23. B(H  24,C   9)                1.0958  0.000006 -0.0000    1.0958   
    24. B(H  25,C   9)                1.1000 -0.000002  0.0000    1.1000   
    25. B(H  26,C   9)                1.0979 -0.000050  0.0000    1.0979   
    26. B(H  27,C  10)                1.0967  0.000011 -0.0000    1.0966   
    27. B(C  28,C  11)                1.5122 -0.000013  0.0000    1.5122   
    28. B(H  29,C  28)                1.0933  0.000006  0.0000    1.0933   
    29. B(H  30,C  28)                1.0946  0.000004 -0.0001    1.0945   
    30. B(H  31,C  28)                1.1002 -0.000003  0.0000    1.1002   
    31. B(H  32,C  10)                1.0986 -0.000000 -0.0000    1.0986   
    32. B(C  33,C  10)                1.5582  0.000054 -0.0001    1.5582   
    33. B(H  34,C  33)                1.0964  0.000017 -0.0000    1.0964   
    34. B(H  35,C  33)                1.0980  0.000001  0.0000    1.0980   
    35. B(C  36,C  33)                1.5073  0.000037 -0.0001    1.5072   
    36. B(H  37,C  36)                1.0917 -0.000012  0.0000    1.0917   
    37. B(C  38,C  36)                1.3450 -0.000012 -0.0000    1.3450   
    38. B(C  38,C  15)                1.5125 -0.000001  0.0000    1.5125   
    39. B(C  39,C  38)                1.5110 -0.000012 -0.0000    1.5110   
    40. B(H  40,C  39)                1.0996 -0.000002 -0.0000    1.0996   
    41. B(H  41,C  39)                1.0930  0.000007  0.0000    1.0930   
    42. B(H  42,C  39)                1.0995 -0.000007  0.0000    1.0995   
    43. B(C  43,C   0)                1.3866  0.000035 -0.0000    1.3866   
    44. B(C  44,C  43)                1.4111 -0.000026 -0.0000    1.4111   
    45. B(C  44,H  13)                1.0877  0.000001  0.0000    1.0877   
    46. B(C  44,C   3)                1.3866  0.000027 -0.0000    1.3865   
    47. B(H  45,C  43)                1.0877 -0.000001  0.0000    1.0877   
    48. B(O  46,C  12)                1.2704  0.000008  0.0001    1.2705   
    49. A(C   1,C   0,H  16)          118.00  0.000039   -0.01    117.99   
    50. A(C   1,C   0,C  43)          121.05 -0.000012   -0.00    121.05   
    51. A(H  16,C   0,C  43)          120.95 -0.000028    0.01    120.96   
    52. A(C   2,C   1,C  12)          120.67  0.000006    0.00    120.67   
    53. A(C   0,C   1,C  12)          120.21 -0.000009    0.00    120.21   
    54. A(C   0,C   1,C   2)          119.12  0.000004   -0.00    119.12   
    55. A(C   3,C   2,C   4)          120.08  0.000008   -0.01    120.07   
    56. A(C   1,C   2,C   3)          119.03  0.000004    0.00    119.03   
    57. A(C   1,C   2,C   4)          120.90 -0.000012    0.01    120.90   
    58. A(C   2,C   3,H  20)          117.99  0.000028   -0.01    117.99   
    59. A(H  20,C   3,C  44)          120.94 -0.000017    0.01    120.95   
    60. A(C   2,C   3,C  44)          121.07 -0.000011   -0.00    121.06   
    61. A(C   5,C   4,O  14)          122.49 -0.000008    0.01    122.49   
    62. A(C   2,C   4,C   5)          117.42  0.000017   -0.01    117.41   
    63. A(C   2,C   4,O  14)          120.09 -0.000010    0.00    120.09   
    64. A(C   4,C   5,C   6)          116.26 -0.000046    0.01    116.26   
    65. A(C   4,C   5,C  11)          121.63  0.000008    0.00    121.63   
    66. A(C   6,C   5,C  11)          122.11  0.000038   -0.01    122.10   
    67. A(C   5,C   6,C   7)          112.82 -0.000113    0.05    112.87   
    68. A(C   7,C   6,H  22)          110.76  0.000053   -0.02    110.74   
    69. A(C   5,C   6,H  22)          107.81  0.000020   -0.01    107.80   
    70. A(C   7,C   6,H  21)          108.55  0.000003    0.00    108.55   
    71. A(C   5,C   6,H  21)          109.51  0.000058   -0.02    109.49   
    72. A(H  21,C   6,H  22)          107.24 -0.000015   -0.01    107.23   
    73. A(C   8,C   7,H  23)          117.13  0.000067   -0.02    117.10   
    74. A(C   6,C   7,H  23)          114.43 -0.000059    0.02    114.46   
    75. A(C   6,C   7,C   8)          128.44 -0.000008   -0.00    128.44   
    76. A(C   9,C   8,C  10)          115.61  0.000119   -0.04    115.57   
    77. A(C   7,C   8,C  10)          124.21 -0.000125    0.04    124.25   
    78. A(C   7,C   8,C   9)          120.16  0.000006    0.00    120.17   
    79. A(H  25,C   9,H  26)          106.22 -0.000013    0.01    106.23   
    80. A(H  24,C   9,H  26)          108.28 -0.000006    0.01    108.29   
    81. A(C   8,C   9,H  26)          111.45  0.000003   -0.01    111.44   
    82. A(H  24,C   9,H  25)          108.06 -0.000005   -0.01    108.05   
    83. A(C   8,C   9,H  25)          110.76  0.000029   -0.02    110.74   
    84. A(C   8,C   9,H  24)          111.84 -0.000008    0.01    111.86   
    85. A(H  32,C  10,C  33)          108.37 -0.000005   -0.01    108.35   
    86. A(H  27,C  10,C  33)          107.24 -0.000021    0.01    107.25   
    87. A(C   8,C  10,C  33)          115.41  0.000086   -0.03    115.38   
    88. A(H  27,C  10,H  32)          106.49  0.000009    0.00    106.49   
    89. A(C   8,C  10,H  32)          108.80 -0.000020   -0.00    108.80   
    90. A(C   8,C  10,H  27)          110.16 -0.000053    0.03    110.20   
    91. A(C  12,C  11,C  28)          115.22 -0.000012    0.02    115.24   
    92. A(C   5,C  11,C  28)          122.83  0.000034   -0.03    122.80   
    93. A(C   5,C  11,C  12)          121.95 -0.000022    0.01    121.96   
    94. A(C  11,C  12,O  46)          121.75 -0.000030    0.01    121.76   
    95. A(C   1,C  12,C  11)          117.42  0.000004   -0.00    117.42   
    96. A(C   1,C  12,O  46)          120.83  0.000026    0.00    120.83   
    97. A(H  19,C  15,C  38)          111.07  0.000003   -0.00    111.07   
    98. A(H  18,C  15,C  38)          111.04 -0.000001   -0.00    111.04   
    99. A(H  17,C  15,C  38)          111.91 -0.000002    0.00    111.92   
   100. A(H  18,C  15,H  19)          106.26  0.000003    0.00    106.26   
   101. A(H  17,C  15,H  19)          108.17 -0.000005    0.00    108.17   
   102. A(H  17,C  15,H  18)          108.17  0.000003   -0.00    108.16   
   103. A(H  30,C  28,H  31)          106.19 -0.000015    0.03    106.22   
   104. A(H  29,C  28,H  31)          107.23 -0.000020   -0.02    107.22   
   105. A(C  11,C  28,H  31)          111.56  0.000011    0.02    111.59   
   106. A(H  29,C  28,H  30)          108.90 -0.000015    0.01    108.91   
   107. A(C  11,C  28,H  30)          109.93 -0.000002   -0.02    109.91   
   108. A(C  11,C  28,H  29)          112.77  0.000037   -0.03    112.74   
   109. A(H  35,C  33,C  36)          108.88 -0.000015   -0.02    108.86   
   110. A(H  34,C  33,C  36)          110.80 -0.000034    0.02    110.82   
   111. A(C  10,C  33,C  36)          115.16  0.000083   -0.01    115.14   
   112. A(H  34,C  33,H  35)          106.74  0.000019   -0.00    106.74   
   113. A(C  10,C  33,H  35)          107.45 -0.000025    0.00    107.45   
   114. A(C  10,C  33,H  34)          107.45 -0.000031    0.02    107.47   
   115. A(H  37,C  36,C  38)          116.84  0.000013   -0.01    116.84   
   116. A(C  33,C  36,C  38)          128.49 -0.000006    0.01    128.50   
   117. A(C  33,C  36,H  37)          114.67 -0.000008   -0.00    114.66   
   118. A(C  36,C  38,C  39)          124.92 -0.000035    0.01    124.93   
   119. A(C  15,C  38,C  39)          114.31  0.000026   -0.01    114.30   
   120. A(C  15,C  38,C  36)          120.78  0.000009   -0.00    120.77   
   121. A(H  41,C  39,H  42)          107.87  0.000007   -0.00    107.86   
   122. A(H  40,C  39,H  42)          106.24  0.000004    0.00    106.24   
   123. A(C  38,C  39,H  42)          110.44 -0.000007   -0.00    110.43   
   124. A(H  40,C  39,H  41)          108.03  0.000000   -0.00    108.03   
   125. A(C  38,C  39,H  41)          113.35 -0.000010    0.01    113.36   
   126. A(C  38,C  39,H  40)          110.61  0.000006   -0.00    110.61   
   127. A(C  44,C  43,H  45)          119.99  0.000022   -0.01    119.98   
   128. A(C   0,C  43,H  45)          120.17 -0.000022    0.01    120.17   
   129. A(C   0,C  43,C  44)          119.85  0.000001    0.00    119.85   
   130. A(H  13,C  44,C  43)          119.98  0.000004   -0.00    119.97   
   131. A(C   3,C  44,C  43)          119.89  0.000014    0.00    119.89   
   132. A(C   3,C  44,H  13)          120.14 -0.000017    0.00    120.14   
   133. D(C  12,C   1,C   0,C  43)    179.89 -0.000009    0.01    179.90   
   134. D(C  12,C   1,C   0,H  16)     -0.06 -0.000004    0.00     -0.06   
   135. D(C   2,C   1,C   0,H  16)   -180.00 -0.000001    0.00   -180.00   
   136. D(C   2,C   1,C   0,C  43)     -0.04 -0.000006    0.01     -0.04   
   137. D(C   3,C   2,C   1,C   0)      0.06  0.000008   -0.01      0.05   
   138. D(C   4,C   2,C   1,C   0)   -179.84  0.000014   -0.01   -179.85   
   139. D(C   3,C   2,C   1,C  12)   -179.88  0.000011   -0.01   -179.89   
   140. D(C   4,C   2,C   1,C  12)      0.23  0.000017   -0.02      0.21   
   141. D(H  20,C   3,C   2,C   1)   -179.96 -0.000001    0.00   -179.95   
   142. D(C  44,C   3,C   2,C   4)    179.85 -0.000012    0.01    179.86   
   143. D(H  20,C   3,C   2,C   4)     -0.06 -0.000007    0.01     -0.05   
   144. D(C  44,C   3,C   2,C   1)     -0.05 -0.000006    0.01     -0.04   
   145. D(C   5,C   4,C   2,C   3)   -179.43 -0.000009    0.01   -179.42   
   146. D(O  14,C   4,C   2,C   1)   -179.08  0.000020   -0.06   -179.14   
   147. D(C   5,C   4,C   2,C   1)      0.46 -0.000015    0.02      0.48   
   148. D(O  14,C   4,C   2,C   3)      1.03  0.000026   -0.07      0.96   
   149. D(C  11,C   5,C   4,C   2)     -1.29  0.000013   -0.02     -1.32   
   150. D(C  11,C   5,C   4,O  14)    178.23 -0.000022    0.06    178.29   
   151. D(C   6,C   5,C   4,C   2)    178.05  0.000001    0.01    178.05   
   152. D(C   6,C   5,C   4,O  14)     -2.43 -0.000034    0.09     -2.34   
   153. D(H  22,C   6,C   5,C  11)   -162.23 -0.000017   -0.07   -162.30   
   154. D(H  22,C   6,C   5,C   4)     18.43 -0.000005   -0.10     18.33   
   155. D(H  21,C   6,C   5,C  11)    -45.87  0.000006   -0.10    -45.97   
   156. D(H  21,C   6,C   5,C   4)    134.80  0.000019   -0.13    134.67   
   157. D(C   7,C   6,C   5,C  11)     75.15 -0.000024   -0.08     75.07   
   158. D(C   7,C   6,C   5,C   4)   -104.19 -0.000012   -0.11   -104.29   
   159. D(H  23,C   7,C   6,C   5)    -54.06 -0.000015   -0.01    -54.07   
   160. D(C   8,C   7,C   6,H  22)      5.60 -0.000007    0.00      5.60   
   161. D(C   8,C   7,C   6,H  21)   -111.89 -0.000021    0.02   -111.86   
   162. D(H  23,C   7,C   6,H  21)     67.50 -0.000013    0.00     67.50   
   163. D(C   8,C   7,C   6,C   5)    126.55 -0.000023    0.02    126.57   
   164. D(H  23,C   7,C   6,H  22)   -175.02  0.000001   -0.02   -175.04   
   165. D(C  10,C   8,C   7,H  23)   -179.57  0.000006   -0.04   -179.61   
   166. D(C  10,C   8,C   7,C   6)     -0.20  0.000013   -0.06     -0.26   
   167. D(C   9,C   8,C   7,H  23)     -1.20 -0.000007   -0.03     -1.22   
   168. D(C   9,C   8,C   7,C   6)    178.17  0.000001   -0.05    178.12   
   169. D(H  26,C   9,C   8,C  10)    -56.47 -0.000029    0.35    -56.12   
   170. D(H  26,C   9,C   8,C   7)    125.02 -0.000014    0.34    125.36   
   171. D(H  25,C   9,C   8,C  10)     61.56 -0.000026    0.34     61.90   
   172. D(H  25,C   9,C   8,C   7)   -116.95 -0.000010    0.33   -116.62   
   173. D(H  24,C   9,C   8,C  10)   -177.83 -0.000018    0.33   -177.51   
   174. D(H  24,C   9,C   8,C   7)      3.65 -0.000003    0.32      3.97   
   175. D(C  33,C  10,C   8,C   9)     93.44  0.000036    0.02     93.46   
   176. D(C  33,C  10,C   8,C   7)    -88.12  0.000023    0.03    -88.09   
   177. D(H  32,C  10,C   8,C   9)    -28.58 -0.000001    0.06    -28.52   
   178. D(H  27,C  10,C   8,C   9)   -144.96  0.000029    0.04   -144.92   
   179. D(H  27,C  10,C   8,C   7)     33.48  0.000016    0.05     33.53   
   180. D(H  32,C  10,C   8,C   7)    149.87 -0.000015    0.07    149.93   
   181. D(C  28,C  11,C   5,C   6)      1.48 -0.000012    0.02      1.50   
   182. D(C  28,C  11,C   5,C   4)   -179.22 -0.000026    0.05   -179.17   
   183. D(C  12,C  11,C   5,C   6)   -177.86 -0.000002   -0.00   -177.86   
   184. D(C  12,C  11,C   5,C   4)      1.44 -0.000016    0.03      1.47   
   185. D(O  46,C  12,C  11,C  28)     -0.24 -0.000032    0.02     -0.21   
   186. D(C   1,C  12,C  11,C  28)    179.92  0.000026   -0.05    179.87   
   187. D(C   1,C  12,C  11,C   5)     -0.70  0.000017   -0.03     -0.72   
   188. D(O  46,C  12,C   1,C   2)   -179.98  0.000039   -0.05   -180.03   
   189. D(O  46,C  12,C   1,C   0)      0.08  0.000043   -0.05      0.03   
   190. D(O  46,C  12,C  11,C   5)    179.15 -0.000041    0.04    179.19   
   191. D(C  11,C  12,C   1,C   0)    179.93 -0.000014    0.02    179.95   
   192. D(C  11,C  12,C   1,C   2)     -0.14 -0.000018    0.02     -0.12   
   193. D(H  30,C  28,C  11,C   5)    144.43  0.000004    0.43    144.86   
   194. D(H  29,C  28,C  11,C  12)   -157.90 -0.000011    0.46   -157.44   
   195. D(H  29,C  28,C  11,C   5)     22.72 -0.000001    0.44     23.16   
   196. D(H  31,C  28,C  11,C  12)     81.34 -0.000019    0.48     81.83   
   197. D(H  31,C  28,C  11,C   5)    -98.04 -0.000009    0.47    -97.57   
   198. D(H  30,C  28,C  11,C  12)    -36.19 -0.000006    0.45    -35.74   
   199. D(C  36,C  33,C  10,H  27)    179.11  0.000011   -0.04    179.06   
   200. D(C  36,C  33,C  10,C   8)    -57.74 -0.000015   -0.01    -57.75   
   201. D(H  35,C  33,C  10,H  32)   -174.00  0.000031   -0.08   -174.08   
   202. D(H  35,C  33,C  10,H  27)    -59.41  0.000027   -0.07    -59.48   
   203. D(H  35,C  33,C  10,C   8)     63.75  0.000001   -0.04     63.71   
   204. D(H  34,C  33,C  10,H  32)    -59.46  0.000025   -0.07    -59.54   
   205. D(H  34,C  33,C  10,H  27)     55.13  0.000022   -0.07     55.06   
   206. D(C  36,C  33,C  10,H  32)     64.52  0.000015   -0.05     64.47   
   207. D(H  34,C  33,C  10,C   8)    178.28 -0.000004   -0.03    178.25   
   208. D(C  38,C  36,C  33,H  35)    131.47  0.000004   -0.16    131.31   
   209. D(C  38,C  36,C  33,H  34)     14.38  0.000010   -0.16     14.22   
   210. D(C  38,C  36,C  33,C  10)   -107.82  0.000016   -0.18   -108.01   
   211. D(H  37,C  36,C  33,H  35)    -48.14  0.000011   -0.15    -48.29   
   212. D(H  37,C  36,C  33,H  34)   -165.23  0.000017   -0.15   -165.38   
   213. D(H  37,C  36,C  33,C  10)     72.57  0.000023   -0.18     72.39   
   214. D(C  39,C  38,C  36,C  33)      0.47 -0.000011    0.03      0.50   
   215. D(C  15,C  38,C  36,H  37)      0.22 -0.000018    0.02      0.25   
   216. D(C  15,C  38,C  36,C  33)   -179.38 -0.000011    0.03   -179.35   
   217. D(C  39,C  38,C  15,H  19)     59.11  0.000016   -0.11     59.00   
   218. D(C  39,C  38,C  15,H  18)    -58.91  0.000010   -0.11    -59.01   
   219. D(C  39,C  38,C  15,H  17)   -179.89  0.000009   -0.10   -179.99   
   220. D(C  36,C  38,C  15,H  19)   -121.03  0.000016   -0.11   -121.14   
   221. D(C  36,C  38,C  15,H  18)    120.96  0.000011   -0.11    120.85   
   222. D(C  39,C  38,C  36,H  37)   -179.93 -0.000018    0.02   -179.91   
   223. D(C  36,C  38,C  15,H  17)     -0.02  0.000010   -0.10     -0.13   
   224. D(H  42,C  39,C  38,C  36)    121.21  0.000007   -0.08    121.13   
   225. D(H  42,C  39,C  38,C  15)    -58.93  0.000007   -0.08    -59.01   
   226. D(H  41,C  39,C  38,C  36)      0.05  0.000009   -0.08     -0.03   
   227. D(H  41,C  39,C  38,C  15)    179.91  0.000009   -0.08    179.83   
   228. D(H  40,C  39,C  38,C  36)   -121.46  0.000011   -0.08   -121.54   
   229. D(H  40,C  39,C  38,C  15)     58.39  0.000011   -0.08     58.31   
   230. D(H  45,C  43,C   0,H  16)     -0.03 -0.000003   -0.00     -0.03   
   231. D(H  45,C  43,C   0,C   1)   -179.98  0.000003   -0.01   -179.99   
   232. D(C  44,C  43,C   0,H  16)    179.97 -0.000004    0.00    179.97   
   233. D(C  44,C  43,C   0,C   1)      0.01  0.000002   -0.00      0.01   
   234. D(H  13,C  44,C  43,H  45)     -0.05 -0.000002    0.01     -0.04   
   235. D(H  13,C  44,C  43,C   0)    179.96 -0.000001    0.01    179.96   
   236. D(C   3,C  44,C  43,H  45)    179.99 -0.000000    0.01    180.00   
   237. D(C   3,C  44,C  43,C   0)     -0.00  0.000001    0.00      0.00   
   238. D(C  43,C  44,C   3,H  20)    179.92 -0.000003   -0.00    179.92   
   239. D(C  43,C  44,C   3,C   2)      0.02  0.000001   -0.01      0.01   
   240. D(H  13,C  44,C   3,H  20)     -0.03 -0.000001   -0.00     -0.04   
   241. D(H  13,C  44,C   3,C   2)   -179.94  0.000003   -0.01   -179.95   
    ----------------------------------------------------------------------------

         *************************************************************
         *                GEOMETRY OPTIMIZATION CYCLE  59            *
         *************************************************************
---------------------------------
CARTESIAN COORDINATES (ANGSTROEM)
---------------------------------
  C      4.523463    1.915767    1.329655
  C      3.581358    1.120224    0.641562
  C      2.496330    1.752039   -0.021139
  C      2.390565    3.159708    0.025808
  C      1.491407    0.961844   -0.746243
  C      1.648911   -0.480414   -0.746530
  C      0.567682   -1.276679   -1.466873
  C     -0.396973   -1.955536   -0.514804
  C     -1.739618   -1.881856   -0.491583
  C     -2.528015   -2.678978    0.526476
  C     -2.568348   -1.057160   -1.463811
  C      2.725016   -1.099043   -0.109495
  C      3.727715   -0.341015    0.613917
  H      3.228774    5.008212    0.733326
  O      0.533780    1.545357   -1.348815
  C     -5.260542    1.136862    1.960646
  H      5.346133    1.413361    1.830123
  H     -4.491013    0.871221    2.693476
  H     -5.590255    2.165604    2.167372
  H     -6.135123    0.492667    2.132842
  H      1.553694    3.625224   -0.486192
  H      1.037466   -2.046760   -2.097631
  H      0.037434   -0.593216   -2.132175
  H      0.079289   -2.589116    0.235383
  H     -1.872129   -3.214428    1.222019
  H     -3.172454   -3.418189    0.028116
  H     -3.196589   -2.033495    1.111054
  H     -2.087364   -1.037335   -2.449154
  C      2.925011   -2.597984   -0.108775
  H      2.422632   -3.091796   -0.944883
  H      3.993577   -2.831426   -0.149123
  H      2.544932   -3.056616    0.816273
  H     -3.542332   -1.546178   -1.601998
  C     -2.817471    0.421812   -1.041408
  H     -3.394721    0.899925   -1.841588
  H     -1.841763    0.924521   -1.011697
  C     -3.498708    0.601134    0.291086
  H     -2.872357    0.377070    1.156710
  C     -4.757837    1.002908    0.540412
  C     -5.778111    1.357153   -0.516246
  H     -6.130364    2.390282   -0.383240
  H     -5.398020    1.257909   -1.536185
  H     -6.665853    0.715170   -0.423211
  C      4.403275    3.296709    1.365233
  C      3.325309    3.925106    0.706196
  H      5.137353    3.895780    1.899432
  O      4.697831   -0.909440    1.205392

----------------------------
CARTESIAN COORDINATES (A.U.)
----------------------------
  NO LB      ZA    FRAG     MASS         X           Y           Z
   0 C     6.0000    0    12.011    8.548106    3.620276    2.512684
   1 C     6.0000    0    12.011    6.767787    2.116916    1.212377
   2 C     6.0000    0    12.011    4.717380    3.310874   -0.039947
   3 C     6.0000    0    12.011    4.517513    5.970983    0.048770
   4 C     6.0000    0    12.011    2.818351    1.817622   -1.410195
   5 C     6.0000    0    12.011    3.115990   -0.907851   -1.410737
   6 C     6.0000    0    12.011    1.072764   -2.412574   -2.771989
   7 C     6.0000    0    12.011   -0.750171   -3.695428   -0.972838
   8 C     6.0000    0    12.011   -3.287402   -3.556192   -0.928957
   9 C     6.0000    0    12.011   -4.777257   -5.062534    0.994895
  10 C     6.0000    0    12.011   -4.853474   -1.997742   -2.766202
  11 C     6.0000    0    12.011    5.149533   -2.076891   -0.206916
  12 C     6.0000    0    12.011    7.044361   -0.644425    1.160136
  13 H     1.0000    0     1.008    6.101499    9.464150    1.385785
  14 O     8.0000    0    15.999    1.008699    2.920301   -2.548891
  15 C     6.0000    0    12.011   -9.940983    2.148358    3.705085
  16 H     1.0000    0     1.008   10.102727    2.670866    3.458432
  17 H     1.0000    0     1.008   -8.486785    1.646370    5.089932
  18 H     1.0000    0     1.008  -10.564050    4.092398    4.095739
  19 H     1.0000    0     1.008  -11.593701    0.931005    4.030487
  20 H     1.0000    0     1.008    2.936056    6.850681   -0.918770
  21 H     1.0000    0     1.008    1.960527   -3.867815   -3.963947
  22 H     1.0000    0     1.008    0.070741   -1.121016   -4.029227
  23 H     1.0000    0     1.008    0.149835   -4.892721    0.444809
  24 H     1.0000    0     1.008   -3.537811   -6.074388    2.309281
  25 H     1.0000    0     1.008   -5.995069   -6.459441    0.053132
  26 H     1.0000    0     1.008   -6.040679   -3.842749    2.099588
  27 H     1.0000    0     1.008   -3.944546   -1.960280   -4.628230
  28 C     6.0000    0    12.011    5.527470   -4.909478   -0.205554
  29 H     1.0000    0     1.008    4.578111   -5.842648   -1.785570
  30 H     1.0000    0     1.008    7.546767   -5.350621   -0.281801
  31 H     1.0000    0     1.008    4.809225   -5.776167    1.542533
  32 H     1.0000    0     1.008   -6.694037   -2.921852   -3.027338
  33 C     6.0000    0    12.011   -5.324249    0.797109   -1.967976
  34 H     1.0000    0     1.008   -6.415093    1.700612   -3.480097
  35 H     1.0000    0     1.008   -3.480428    1.747092   -1.911830
  36 C     6.0000    0    12.011   -6.611600    1.135978    0.550074
  37 H     1.0000    0     1.008   -5.427969    0.712559    2.185866
  38 C     6.0000    0    12.011   -8.991009    1.895222    1.021231
  39 C     6.0000    0    12.011  -10.919048    2.564648   -0.975564
  40 H     1.0000    0     1.008  -11.584709    4.516979   -0.724218
  41 H     1.0000    0     1.008  -10.200780    2.377104   -2.902969
  42 H     1.0000    0     1.008  -12.596637    1.351475   -0.799753
  43 C     6.0000    0    12.011    8.320985    6.229877    2.579916
  44 C     6.0000    0    12.011    6.283922    7.417376    1.334516
  45 H     1.0000    0     1.008    9.708191    7.361958    3.589406
  46 O     8.0000    0    15.999    8.877614   -1.718592    2.277860

--------------------------------
INTERNAL COORDINATES (ANGSTROEM)
--------------------------------
 C      0   0   0     0.000000000000     0.00000000     0.00000000
 C      1   0   0     1.412063388023     0.00000000     0.00000000
 C      2   1   0     1.419736052235   119.11927162     0.00000000
 C      3   2   1     1.412417588669   119.02823505     0.05036091
 C      3   2   1     1.469712096738   120.90266433   180.15037844
 C      5   3   2     1.450833264047   117.40927384     0.47590830
 C      6   5   3     1.523807281230   116.26505358   178.05106738
 C      7   6   5     1.515864161096   112.87077096   255.70677384
 C      8   7   6     1.344865486736   128.43538320   126.56862184
 C      9   8   7     1.514403245329   120.16615112   178.12118543
 C      9   8   7     1.520573338858   124.24865232   359.73517572
 C      6   5   3     1.395176096000   121.62977470   358.68187846
 C     12   6   5     1.450289374014   121.95549531     1.47383554
 H      4   3   2     2.149451830963   147.01750703   359.92084841
 O      5   3   2     1.273039164788   120.09477992   180.85762810
 C     11   9   8     4.877350597675    95.50248092   229.54499828
 H      1   2   3     1.086124467732   117.98756613   180.00169022
 H     16  11   9     1.095343739703    88.44473513    19.21425212
 H     16  11   9     1.099888638565   135.90361270   134.05215019
 H     16  11   9     1.099786615521   106.58210420   270.70577209
 H      4   3   2     1.085910587545   117.98776203   180.04681479
 H      7   6   5     1.100715838227   109.48980655   134.66714469
 H      7   6   5     1.091288646514   107.80008609    18.33216562
 H      8   7   6     1.091343036686   114.45706767   305.92924242
 H     10   9   8     1.095752945628   111.85847353     3.97225315
 H     10   9   8     1.100043790863   110.74039651   243.38126332
 H     10   9   8     1.097893756894   111.43867646   125.35737864
 H     11   9   8     1.096648683427   110.19724350    33.52822053
 C     12   6   5     1.512224012410   122.80184307   180.83375540
 H     29  12   6     1.093303253649   112.74106535    23.15706405
 H     29  12   6     1.094512274910   109.90799439   144.86140200
 H     29  12   6     1.100234894544   111.58624681   262.42930989
 H     11   9   8     1.098580385951   108.79606174   149.93380793
 C     11   9   8     1.558153900852   115.37898843   271.91134089
 H     34  11   9     1.096402086821   107.47217984   178.24886510
 H     34  11   9     1.098001067301   107.44758781    63.70649460
 C     34  11   9     1.507242980634   115.14134280   302.25385341
 H     37  34  11     1.091707228680   114.66088721    72.39262591
 C     37  34  11     1.344987276112   128.50219685   251.99494784
 C     39  37  34     1.510951917718   124.92786511     0.49715938
 H     40  39  37     1.099603794524   110.60981608   238.45825152
 H     40  39  37     1.092974702578   113.35879161   359.97231732
 H     40  39  37     1.099492624597   110.43454837   121.13445833
 C      1   2   3     1.386618247057   121.04815251   359.96307490
 C     14   4   3     1.087737913970    33.90866484     0.08057489
 H     44   1   2     1.087715739923   120.17288732   180.01137538
 O     13  12   6     1.270461664107   121.75600395   179.19132986

---------------------------
INTERNAL COORDINATES (A.U.)
---------------------------
 C      0   0   0     0.000000000000     0.00000000     0.00000000
 C      1   0   0     2.668413087100     0.00000000     0.00000000
 C      2   1   0     2.682912321179   119.11927162     0.00000000
 C      3   2   1     2.669082429319   119.02823505     0.05036091
 C      3   2   1     2.777353358546   120.90266433   180.15037844
 C      5   3   2     2.741677535032   117.40927384     0.47590830
 C      6   5   3     2.879578442399   116.26505358   178.05106738
 C      7   6   5     2.864568120697   112.87077096   255.70677384
 C      8   7   6     2.541427456894   128.43538320   126.56862184
 C      9   8   7     2.861807389993   120.16615112   178.12118543
 C      9   8   7     2.873467176984   124.24865232   359.73517572
 C      6   5   3     2.636500730034   121.62977470   358.68187846
 C     12   6   5     2.740649731823   121.95549531     1.47383554
 H      4   3   2     4.061875298576   147.01750703   359.92084841
 O      5   3   2     2.405695379204   120.09477992   180.85762810
 C     11   9   8     9.216856888724    95.50248092   229.54499828
 H      1   2   3     2.052477791365   117.98756613   180.00169022
 H     16  11   9     2.069899690544    88.44473513    19.21425212
 H     16  11   9     2.078488304699   135.90361270   134.05215019
 H     16  11   9     2.078295509087   106.58210420   270.70577209
 H      4   3   2     2.052073616385   117.98776203   180.04681479
 H      7   6   5     2.080051485518   109.48980655   134.66714469
 H      7   6   5     2.062236674969   107.80008609    18.33216562
 H      8   7   6     2.062339457499   114.45706767   305.92924242
 H     10   9   8     2.070672977674   111.85847353     3.97225315
 H     10   9   8     2.078781500052   110.74039651   243.38126332
 H     10   9   8     2.074718524672   111.43867646   125.35737864
 H     11   9   8     2.072365676802   110.19724350    33.52822053
 C     12   6   5     2.857689236595   122.80184307   180.83375540
 H     29  12   6     2.066043730722   112.74106535    23.15706405
 H     29  12   6     2.068328449796   109.90799439   144.86140200
 H     29  12   6     2.079142633672   111.58624681   262.42930989
 H     11   9   8     2.076016065545   108.79606174   149.93380793
 C     11   9   8     2.944484147112   115.37898843   271.91134089
 H     34  11   9     2.071899676752   107.47217984   178.24886510
 H     34  11   9     2.074921311951   107.44758781    63.70649460
 C     34  11   9     2.848276450674   115.14134280   302.25385341
 H     37  34  11     2.063027680628   114.66088721    72.39262591
 C     37  34  11     2.541657605461   128.50219685   251.99494784
 C     39  37  34     2.855285326010   124.92786511     0.49715938
 H     40  39  37     2.077950027472   110.60981608   238.45825152
 H     40  39  37     2.065422859177   113.35879161   359.97231732
 H     40  39  37     2.077739946754   110.43454837   121.13445833
 C      1   2   3     2.620328739235   121.04815251   359.96307490
 C     14   4   3     2.055526762887    33.90866484     0.08057489
 H     44   1   2     2.055484860010   120.17288732   180.01137538
 O     13  12   6     2.400824608809   121.75600395   179.19132986


           ************************************************************
           *        Program running with 4 parallel MPI-processes     *
           *              working on a common directory               *
           ************************************************************
------------------------------------------------------------------------------
                   ___                                                        
                  /   \      - P O W E R E D   B Y -                         
                 /     \                                                     
                 |  |  |   _    _      __       _____    __    __             
                 |  |  |  | |  | |    /  \     |  _  \  |  |  /  |          
                  \  \/   | |  | |   /    \    | | | |  |  | /  /          
                 / \  \   | |__| |  /  /\  \   | |_| |  |  |/  /          
                |  |  |   |  __  | /  /__\  \  |    /   |      \           
                |  |  |   | |  | | |   __   |  |    \   |  |\   \          
                \     /   | |  | | |  |  |  |  | |\  \  |  | \   \       
                 \___/    |_|  |_| |__|  |__|  |_| \__\ |__|  \__/        
                                                                              
                      - O R C A' S   B I G   F R I E N D -                    
                                      &                                       
                       - I N T E G R A L  F E E D E R -                       
                                                                              
 v1 FN, 2020, v2 2021                                                         
------------------------------------------------------------------------------


Reading SHARK input file MK2_1e_0H_B3LYP_631Gd_opt.SHARKINP.tmp ... ok
----------------------
SHARK INTEGRAL PACKAGE
----------------------

Number of atoms                             ...     47
Number of basis functions                   ...    370
Number of shells                            ...    186
Maximum angular momentum                    ...      2
Integral batch strategy                     ... SHARK/LIBINT Hybrid
RI-J (if used) integral strategy            ... SPLIT-RIJ (Revised 2003 algorithm where possible)
Printlevel                                  ...      1
Contraction scheme used                     ... SEGMENTED contraction
Coulomb Range Separation                    ... NOT USED
Exchange Range Separation                   ... NOT USED
Finite Nucleus Model                        ... NOT USED
Auxiliary Coulomb fitting basis             ... AVAILABLE
   # of basis functions in Aux-J            ...   1391
   # of shells in Aux-J                     ...    465
   Maximum angular momentum in Aux-J        ...      4
Auxiliary J/K fitting basis                 ... NOT available
Auxiliary Correlation fitting basis         ... NOT available
Auxiliary 'external' fitting basis          ... NOT available
Integral threshold                          ...     2.500000e-11
Primitive cut-off                           ...     2.500000e-12
Primitive pair pre-selection threshold      ...     2.500000e-12

Calculating pre-screening integrals         ... done (  0.1 sec) Dimension = 186
Organizing shell pair data                  ... done (  0.1 sec)
Shell pair information
Total number of shell pairs                 ...     17391
Shell pairs after pre-screening             ...     11519
Total number of primitive shell pairs       ...     98016
Primitive shell pairs kept                  ...     35397
          la=0 lb=0:   4306 shell pairs
          la=1 lb=0:   3897 shell pairs
          la=1 lb=1:    890 shell pairs
          la=2 lb=0:   1531 shell pairs
          la=2 lb=1:    747 shell pairs
          la=2 lb=2:    148 shell pairs

Calculating one electron integrals          ... done (  0.1 sec)
Calculating RI/J V-Matrix + Cholesky decomp.... done (  0.1 sec)
Calculating Nuclear repulsion               ... done (  0.0 sec) ENN=   1812.395923308048 Eh

SHARK setup successfully completed in   0.7 seconds

Maximum memory used throughout the entire GTOINT-calculation: 28.6 MB
[1717809884.013628] [eu-a2p-199:109456:0]          mpool.c:38   UCX  WARN  object 0x2ae1880 was not returned to mpool ucp_requests
[1717809884.013673] [eu-a2p-199:109456:0]          mpool.c:38   UCX  WARN  object 0x2ae1a40 was not returned to mpool ucp_requests
[1717809884.013680] [eu-a2p-199:109456:0]          mpool.c:38   UCX  WARN  object 0x2ae1c00 was not returned to mpool ucp_requests
[1717809884.013686] [eu-a2p-199:109456:0]          mpool.c:38   UCX  WARN  object 0x2ae1dc0 was not returned to mpool ucp_requests
[1717809884.013692] [eu-a2p-199:109456:0]          mpool.c:38   UCX  WARN  object 0x2ae1f80 was not returned to mpool ucp_requests
[1717809884.013697] [eu-a2p-199:109456:0]          mpool.c:38   UCX  WARN  object 0x2ae2140 was not returned to mpool ucp_requests
[1717809884.013702] [eu-a2p-199:109456:0]          mpool.c:38   UCX  WARN  object 0x2ae2300 was not returned to mpool ucp_requests
[1717809884.013707] [eu-a2p-199:109456:0]          mpool.c:38   UCX  WARN  object 0x2ae24c0 was not returned to mpool ucp_requests
[1717809884.013713] [eu-a2p-199:109456:0]          mpool.c:38   UCX  WARN  object 0x2ae2680 was not returned to mpool ucp_requests
[1717809884.013718] [eu-a2p-199:109456:0]          mpool.c:38   UCX  WARN  object 0x2ae2840 was not returned to mpool ucp_requests
[1717809884.013723] [eu-a2p-199:109456:0]          mpool.c:38   UCX  WARN  object 0x2ae2a00 was not returned to mpool ucp_requests
[1717809884.013729] [eu-a2p-199:109456:0]          mpool.c:38   UCX  WARN  object 0x2ae2bc0 was not returned to mpool ucp_requests
[1717809884.013734] [eu-a2p-199:109456:0]          mpool.c:38   UCX  WARN  object 0x2ae2d80 was not returned to mpool ucp_requests
[1717809884.013739] [eu-a2p-199:109456:0]          mpool.c:38   UCX  WARN  object 0x2ae2f40 was not returned to mpool ucp_requests
[1717809884.013744] [eu-a2p-199:109456:0]          mpool.c:38   UCX  WARN  object 0x2ae3100 was not returned to mpool ucp_requests
[1717809884.013750] [eu-a2p-199:109456:0]          mpool.c:38   UCX  WARN  object 0x2ae32c0 was not returned to mpool ucp_requests
[1717809884.013755] [eu-a2p-199:109456:0]          mpool.c:38   UCX  WARN  object 0x2ae3480 was not returned to mpool ucp_requests
[1717809884.013760] [eu-a2p-199:109456:0]          mpool.c:38   UCX  WARN  object 0x2ae3640 was not returned to mpool ucp_requests
[1717809884.013765] [eu-a2p-199:109456:0]          mpool.c:38   UCX  WARN  object 0x2ae3800 was not returned to mpool ucp_requests
[1717809884.013771] [eu-a2p-199:109456:0]          mpool.c:38   UCX  WARN  object 0x2ae39c0 was not returned to mpool ucp_requests
[1717809884.013776] [eu-a2p-199:109456:0]          mpool.c:38   UCX  WARN  object 0x2ae3d40 was not returned to mpool ucp_requests
[1717809884.041116] [eu-a2p-199:109455:0]          mpool.c:38   UCX  WARN  object 0x2d8ad80 was not returned to mpool ucp_requests
[1717809884.041149] [eu-a2p-199:109455:0]          mpool.c:38   UCX  WARN  object 0x2d8af40 was not returned to mpool ucp_requests
[1717809884.041156] [eu-a2p-199:109455:0]          mpool.c:38   UCX  WARN  object 0x2d8b100 was not returned to mpool ucp_requests
[1717809884.041161] [eu-a2p-199:109455:0]          mpool.c:38   UCX  WARN  object 0x2d8b2c0 was not returned to mpool ucp_requests
[1717809884.041166] [eu-a2p-199:109455:0]          mpool.c:38   UCX  WARN  object 0x2d8b480 was not returned to mpool ucp_requests
[1717809884.041172] [eu-a2p-199:109455:0]          mpool.c:38   UCX  WARN  object 0x2d8b640 was not returned to mpool ucp_requests
[1717809884.041177] [eu-a2p-199:109455:0]          mpool.c:38   UCX  WARN  object 0x2d8b800 was not returned to mpool ucp_requests
[1717809884.041182] [eu-a2p-199:109455:0]          mpool.c:38   UCX  WARN  object 0x2d8b9c0 was not returned to mpool ucp_requests
[1717809884.041187] [eu-a2p-199:109455:0]          mpool.c:38   UCX  WARN  object 0x2d8bb80 was not returned to mpool ucp_requests
[1717809884.042777] [eu-a2p-199:109457:0]          mpool.c:38   UCX  WARN  object 0x2d5d6c0 was not returned to mpool ucp_requests
[1717809884.042801] [eu-a2p-199:109457:0]          mpool.c:38   UCX  WARN  object 0x2d5d880 was not returned to mpool ucp_requests
[1717809884.042808] [eu-a2p-199:109457:0]          mpool.c:38   UCX  WARN  object 0x2d5da40 was not returned to mpool ucp_requests
[1717809884.042813] [eu-a2p-199:109457:0]          mpool.c:38   UCX  WARN  object 0x2d5dc00 was not returned to mpool ucp_requests
[1717809884.042817] [eu-a2p-199:109457:0]          mpool.c:38   UCX  WARN  object 0x2d5ddc0 was not returned to mpool ucp_requests
[1717809884.042822] [eu-a2p-199:109457:0]          mpool.c:38   UCX  WARN  object 0x2d5df80 was not returned to mpool ucp_requests
[1717809884.042826] [eu-a2p-199:109457:0]          mpool.c:38   UCX  WARN  object 0x2d5e140 was not returned to mpool ucp_requests
[1717809884.042831] [eu-a2p-199:109457:0]          mpool.c:38   UCX  WARN  object 0x2d5e300 was not returned to mpool ucp_requests
[1717809884.042835] [eu-a2p-199:109457:0]          mpool.c:38   UCX  WARN  object 0x2d5e4c0 was not returned to mpool ucp_requests
[1717809884.042840] [eu-a2p-199:109457:0]          mpool.c:38   UCX  WARN  object 0x2d5e680 was not returned to mpool ucp_requests
[1717809884.042844] [eu-a2p-199:109457:0]          mpool.c:38   UCX  WARN  object 0x2d5e840 was not returned to mpool ucp_requests
[1717809884.042849] [eu-a2p-199:109457:0]          mpool.c:38   UCX  WARN  object 0x2d5ea00 was not returned to mpool ucp_requests
[1717809884.042853] [eu-a2p-199:109457:0]          mpool.c:38   UCX  WARN  object 0x2d5ebc0 was not returned to mpool ucp_requests
[1717809884.042858] [eu-a2p-199:109457:0]          mpool.c:38   UCX  WARN  object 0x2d5ed80 was not returned to mpool ucp_requests
[1717809884.042862] [eu-a2p-199:109457:0]          mpool.c:38   UCX  WARN  object 0x2d5ef40 was not returned to mpool ucp_requests
[1717809884.042867] [eu-a2p-199:109457:0]          mpool.c:38   UCX  WARN  object 0x2d5f100 was not returned to mpool ucp_requests
[1717809884.042871] [eu-a2p-199:109457:0]          mpool.c:38   UCX  WARN  object 0x2d5f2c0 was not returned to mpool ucp_requests
[1717809884.042875] [eu-a2p-199:109457:0]          mpool.c:38   UCX  WARN  object 0x2d5f480 was not returned to mpool ucp_requests
[1717809884.042880] [eu-a2p-199:109457:0]          mpool.c:38   UCX  WARN  object 0x2d5f640 was not returned to mpool ucp_requests
[1717809884.042884] [eu-a2p-199:109457:0]          mpool.c:38   UCX  WARN  object 0x2d5f800 was not returned to mpool ucp_requests
[1717809884.042888] [eu-a2p-199:109457:0]          mpool.c:38   UCX  WARN  object 0x2d5f9c0 was not returned to mpool ucp_requests
[1717809884.042893] [eu-a2p-199:109457:0]          mpool.c:38   UCX  WARN  object 0x2d5fb80 was not returned to mpool ucp_requests
[1717809884.042897] [eu-a2p-199:109457:0]          mpool.c:38   UCX  WARN  object 0x2d5fd40 was not returned to mpool ucp_requests


           ************************************************************
           *        Program running with 4 parallel MPI-processes     *
           *              working on a common directory               *
           ************************************************************

Diagonalization of the overlap matrix:
Smallest eigenvalue                        ... 3.204e-04
Time for diagonalization                   ...    0.034 sec
Threshold for overlap eigenvalues          ... 1.000e-08
Number of eigenvalues below threshold      ... 0
Time for construction of square roots      ...    0.017 sec
Total time needed                          ...    0.052 sec

-------------------
DFT GRID GENERATION
-------------------

General Integration Accuracy     IntAcc      ... 4.959
Radial Grid Type                 RadialGrid  ... OptM3 with GC (2021)
Angular Grid (max. ang.)         AngularGrid ... 6 (Lebedev-590)
Angular grid pruning method      GridPruning ... 4 (adaptive)
Weight generation scheme         WeightScheme... Becke
Basis function cutoff            BFCut       ... 1.0000e-11
Integration weight cutoff        WCut        ... 1.0000e-14
Angular grids for H and He will be reduced by one unit
Partially contracted basis set               ... off
Rotationally invariant grid construction     ... off

Total number of grid points                  ...   530036
Total number of batches                      ...     8307
Average number of points per batch           ...       63
Average number of grid points per atom       ...    11277
Time for grid setup =    7.335 sec

--------------------
COSX GRID GENERATION
--------------------

GRIDX 1
-------
General Integration Accuracy     IntAcc      ... 4.020
Radial Grid Type                 RadialGrid  ... OptM3 with GC (2021)
Angular Grid (max. ang.)         AngularGrid ... 2 (Lebedev-110)
Angular grid pruning method      GridPruning ... 4 (adaptive)
Weight generation scheme         WeightScheme... Becke
Basis function cutoff            BFCut       ... 1.0000e-11
Integration weight cutoff        WCut        ... 1.0000e-14
Angular grids for H and He will be reduced by one unit
Partially contracted basis set               ... on
Rotationally invariant grid construction     ... off

Total number of grid points                  ...    57889
Total number of batches                      ...      928
Average number of points per batch           ...       62
Average number of grid points per atom       ...     1232
UseSFitting                                  ... on

GRIDX 2
-------
General Integration Accuracy     IntAcc      ... 4.338
Radial Grid Type                 RadialGrid  ... OptM3 with GC (2021)
Angular Grid (max. ang.)         AngularGrid ... 3 (Lebedev-194)
Angular grid pruning method      GridPruning ... 4 (adaptive)
Weight generation scheme         WeightScheme... Becke
Basis function cutoff            BFCut       ... 1.0000e-11
Integration weight cutoff        WCut        ... 1.0000e-14
Angular grids for H and He will be reduced by one unit
Partially contracted basis set               ... on
Rotationally invariant grid construction     ... off

Total number of grid points                  ...   126168
Total number of batches                      ...     1995
Average number of points per batch           ...       63
Average number of grid points per atom       ...     2684
UseSFitting                                  ... on

GRIDX 3
-------
General Integration Accuracy     IntAcc      ... 4.871
Radial Grid Type                 RadialGrid  ... OptM3 with GC (2021)
Angular Grid (max. ang.)         AngularGrid ... 4 (Lebedev-302)
Angular grid pruning method      GridPruning ... 4 (adaptive)
Weight generation scheme         WeightScheme... Becke
Basis function cutoff            BFCut       ... 1.0000e-11
Integration weight cutoff        WCut        ... 1.0000e-14
Angular grids for H and He will be reduced by one unit
Partially contracted basis set               ... on
Rotationally invariant grid construction     ... off

Total number of grid points                  ...   239600
Total number of batches                      ...     3768
Average number of points per batch           ...       63
Average number of grid points per atom       ...     5098
UseSFitting                                  ... on

Time for X-Grid setup             =    3.959 sec


--------------------
CPCM SOLVATION MODEL
--------------------
CPCM parameters:
  Epsilon                                         ...      80.4000
  Refrac                                          ...       1.3300
  Rsolv                                           ...       1.3000
  Surface type                                    ... GAUSSIAN VDW
  Epsilon function type                           ...         CPCM
Radii:
 Radius for C  used is    3.8550 Bohr (=   2.0400 Ang.)
 Radius for H  used is    2.4944 Bohr (=   1.3200 Ang.)
 Radius for O  used is    3.4469 Bohr (=   1.8240 Ang.)
Calculating surface                               ...        done! (  0.0s)
GEPOL surface points                              ...         2480
GEPOL Volume                                      ...    2705.5436
GEPOL Surface-area                                ...    1377.2054
Calculating surface distance matrix               ...        done! (  0.1s)
Performing Cholesky decomposition & store         ...        done! (  0.3s)
Overall time for CPCM initialization              ...                 0.3s
--------------
SCF ITERATIONS
--------------
ITER       Energy         Delta-E        Max-DP      RMS-DP      [F,P]     Damp
               ***  Starting incremental Fock matrix formation  ***
  0   -964.6199268433   0.000000000000 0.00023619  0.00000378  0.0027410 0.7000
  1   -964.6199399445  -0.000013101176 0.00021695  0.00000365  0.0021678 0.7000
                               ***Turning on DIIS***
  2   -964.6199504047  -0.000010460137 0.00055882  0.00000984  0.0016287 0.0000
  3   -964.6199772909  -0.000026886261 0.00014747  0.00000231  0.0002195 0.0000
               *** Restarting incremental Fock matrix formation ***
                                   *** Resetting DIIS ***
  4   -964.6199777165  -0.000000425595 0.00001842  0.00000036  0.0000159 0.0000
  5   -964.6199777110   0.000000005520 0.00001429  0.00000022  0.0000312 0.0000
  6   -964.6199777062   0.000000004797 0.00000559  0.00000007  0.0000097 0.0000
  7   -964.6199777072  -0.000000001031 0.00000396  0.00000004  0.0000050 0.0000
  8   -964.6199777291  -0.000000021885 0.00000218  0.00000003  0.0000018 0.0000
                 **** Energy Check signals convergence ****

               *****************************************************
               *                     SUCCESS                       *
               *           SCF CONVERGED AFTER   9 CYCLES          *
               *****************************************************

Old exchange energy                            =    -26.842258280 Eh
New exchange energy                            =    -26.842260891 Eh
Exchange energy change after final integration =     -0.000002610 Eh
Total energy after final integration           =   -964.619980343 Eh
Final COS-X integration done in                =    30.126 sec
Total Energy       :         -964.61998034 Eh          -26248.64412 eV
  Last Energy change         ...   -3.7016e-09  Tolerance :   1.0000e-08
  Last MAX-Density change    ...    0.0000e+00  Tolerance :   1.0000e-07
             **** THE GBW FILE WAS UPDATED (MK2_1e_0H_B3LYP_631Gd_opt.gbw) ****
             **** DENSITY MK2_1e_0H_B3LYP_631Gd_opt.scfp WAS UPDATED ****
             **** ENERGY FILE WAS UPDATED (MK2_1e_0H_B3LYP_631Gd_opt.en.tmp) ****
----------------------
UHF SPIN CONTAMINATION
----------------------

Warning: in a DFT calculation there is little theoretical justification to 
         calculate <S**2> as in Hartree-Fock theory. We will do it anyways
         but you should keep in mind that the values have only limited relevance

Expectation value of <S**2>     :     0.759519
Ideal value S*(S+1) for S=0.5   :     0.750000
Deviation                       :     0.009519

             **** THE GBW FILE WAS UPDATED (MK2_1e_0H_B3LYP_631Gd_opt.gbw) ****
             **** DENSITY MK2_1e_0H_B3LYP_631Gd_opt.scfp WAS UPDATED ****
Total SCF time: 0 days 0 hours 2 min 48 sec 

Maximum memory used throughout the entire SCF-calculation: 182.6 MB

-------------------------   --------------------
FINAL SINGLE POINT ENERGY      -964.619980343219
-------------------------   --------------------


           ************************************************************
           *        Program running with 4 parallel MPI-processes     *
           *              working on a common directory               *
           ************************************************************
------------------------------------------------------------------------------
                         ORCA SCF GRADIENT CALCULATION
------------------------------------------------------------------------------

 ... reading COSX grid (gridx3)
Gradient of the Kohn-Sham DFT energy:
Kohn-Sham wavefunction type      ... UKS
Hartree-Fock exchange scaling    ...    0.200
Number of operators              ...    2
Number of atoms                  ...   47
Basis set dimensions             ...  370
Integral neglect threshold       ... 2.5e-11
Integral primitive cutoff        ... 2.5e-12
SHARK Integral package           ... ON

Nuc. rep. gradient       (SHARK) ... done (  0.0 sec)
HCore & Overlap gradient (SHARK) ... done (  0.5 sec)
RI-J gradient            (SHARK) ... done (  2.2 sec)
COSX-gradient                    ... done ( 44.8 sec)
Exchange-correlation gradient    ... done

------------------
CARTESIAN GRADIENT
------------------

   1   C   :    0.000037143   -0.000033476    0.000017151
   2   C   :   -0.000021203   -0.000061646    0.000000714
   3   C   :   -0.000014083    0.000000783   -0.000004308
   4   C   :   -0.000057448   -0.000000474   -0.000040105
   5   C   :   -0.000034750    0.000069434   -0.000072254
   6   C   :    0.000033852   -0.000036158    0.000010919
   7   C   :    0.000001705   -0.000035160    0.000022924
   8   C   :   -0.000046715   -0.000002666   -0.000012443
   9   C   :    0.000019570    0.000038665    0.000019703
  10   C   :   -0.000020459   -0.000029966   -0.000005416
  11   C   :    0.000005598   -0.000003953    0.000006391
  12   C   :   -0.000010783   -0.000025675   -0.000009337
  13   C   :    0.000021910    0.000127695   -0.000009420
  14   H   :   -0.000003598    0.000003352   -0.000012563
  15   O   :    0.000042508   -0.000017212    0.000041287
  16   C   :   -0.000007334    0.000000897    0.000004952
  17   H   :    0.000004346    0.000014543   -0.000001432
  18   H   :   -0.000002083    0.000008841    0.000005267
  19   H   :   -0.000001086   -0.000001758   -0.000000061
  20   H   :    0.000011101   -0.000011341    0.000003038
  21   H   :    0.000009813    0.000001987    0.000000640
  22   H   :   -0.000009970    0.000020697    0.000007260
  23   H   :   -0.000001452    0.000003047   -0.000026303
  24   H   :    0.000026829   -0.000002154   -0.000012606
  25   H   :   -0.000003088   -0.000007354    0.000004890
  26   H   :    0.000005590   -0.000000475    0.000012680
  27   H   :    0.000013969    0.000014291   -0.000003509
  28   H   :    0.000010534   -0.000022155    0.000000594
  29   C   :   -0.000011084    0.000031645    0.000008905
  30   H   :   -0.000000457   -0.000007274    0.000022298
  31   H   :    0.000009820   -0.000002062   -0.000000310
  32   H   :    0.000006667   -0.000013296   -0.000005498
  33   H   :   -0.000002878    0.000011541   -0.000006236
  34   C   :    0.000009251   -0.000009938   -0.000020945
  35   H   :   -0.000021907    0.000004738   -0.000002069
  36   H   :   -0.000000017   -0.000016832    0.000008459
  37   C   :   -0.000034926    0.000007380    0.000007981
  38   H   :    0.000013224    0.000018457    0.000003049
  39   C   :    0.000006772   -0.000017067   -0.000031414
  40   C   :    0.000010002    0.000015853    0.000027189
  41   H   :    0.000012183    0.000001820   -0.000005799
  42   H   :   -0.000001658   -0.000011936   -0.000009416
  43   H   :    0.000003025   -0.000002187    0.000002473
  44   C   :   -0.000042697    0.000056090   -0.000030882
  45   C   :    0.000064334   -0.000040342    0.000029498
  46   H   :    0.000002087   -0.000003280   -0.000000692
  47   O   :    0.000000398   -0.000057757    0.000018188

Difference to translation invariance:
           :    0.0000325551   -0.0000218407   -0.0000365708

Difference to rotation invariance:
           :   -0.0006308366    0.0002882442    0.0001222611

Norm of the cartesian gradient     ...    0.0002907011
RMS gradient                       ...    0.0000244814
MAX gradient                       ...    0.0001276946

-------
TIMINGS
-------

Total SCF gradient time            ...       68.295 sec

One electron gradient       ....       0.519 sec  (  0.8%)
RI-J Coulomb gradient       ....       2.175 sec  (  3.2%)
COSX gradient               ....      44.800 sec  ( 65.6%)
XC gradient                 ....      17.907 sec  ( 26.2%)
CPCM gradient               ....       1.056 sec  (  1.5%)
   A-Matrix (El+Nuc)        ....       0.253 sec  (  0.4%)
   Potential                ....       0.803 sec  (  1.2%)

Maximum memory used throughout the entire SCFGRAD-calculation: 123.8 MB
------------------------------------------------------------------------------
                         ORCA GEOMETRY RELAXATION STEP
------------------------------------------------------------------------------

Reading the OPT-File                    .... done
Getting information on internals        .... done
Copying old internal coords+grads       .... done
Making the new internal coordinates     .... (new redundants).... done
Validating the new internal coordinates .... (new redundants).... done
Calculating the B-matrix                .... done
Calculating the G,G- and P matrices     .... done
Transforming gradient to internals      .... done
Projecting the internal gradient        .... done
Number of atoms                         ....  47
Number of internal coordinates          .... 241
Current Energy                          ....  -964.619980343 Eh
Current gradient norm                   ....     0.000290701 Eh/bohr
Maximum allowed component of the step   ....  0.300
Current trust radius                    ....  0.300
Updating the Hessian (BFGS)             .... done
Forming the augmented Hessian           .... done
Diagonalizing the augmented Hessian     .... done
Last element of RFO vector              ....  0.999883659
Lowest eigenvalues of augmented Hessian:
 -0.000000902  0.000874283  0.001880798  0.003307864  0.004294418
Length of the computed step             ....  0.015255272
The final length of the internal step   ....  0.015255272
Converting the step to cartesian space:
 Initial RMS(Int)=    0.0009826785
Transforming coordinates:
 Iter   0:  RMS(Cart)=    0.0060238999 RMS(Int)=    0.4046270568
 Iter   1:  RMS(Cart)=    0.0000071801 RMS(Int)=    0.0000024781
 Iter   2:  RMS(Cart)=    0.0000000162 RMS(Int)=    0.0000000040
done
Storing new coordinates                 .... done

                                .--------------------.
          ----------------------|Geometry convergence|-------------------------
          Item                value                   Tolerance       Converged
          ---------------------------------------------------------------------
          Energy change      -0.0000008948            0.0000002000      NO
          RMS gradient        0.0000156082            0.0000080000      NO
          MAX gradient        0.0000733289            0.0000300000      NO
          RMS step            0.0009826785            0.0001000000      NO
          MAX step            0.0042120881            0.0002000000      NO
          ........................................................
          Max(Bonds)      0.0001      Max(Angles)    0.02
          Max(Dihed)        0.24      Max(Improp)    0.00
          ---------------------------------------------------------------------

The optimization has not yet converged - more geometry cycles are needed


    ---------------------------------------------------------------------------
                         Redundant Internal Coordinates
                            (Angstroem and degrees)

        Definition                    Value    dE/dq     Step     New-Value
    ----------------------------------------------------------------------------
     1. B(C   1,C   0)                1.4121  0.000025  0.0000    1.4121   
     2. B(C   2,C   1)                1.4197  0.000031 -0.0000    1.4197   
     3. B(C   3,C   2)                1.4124 -0.000006  0.0000    1.4124   
     4. B(C   4,C   2)                1.4697 -0.000014  0.0001    1.4698   
     5. B(C   5,C   4)                1.4508  0.000039 -0.0001    1.4508   
     6. B(C   6,C   5)                1.5238  0.000023 -0.0000    1.5238   
     7. B(C   7,C   6)                1.5159  0.000002 -0.0001    1.5158   
     8. B(C   8,C   7)                1.3449 -0.000009 -0.0000    1.3449   
     9. B(C   9,C   8)                1.5144  0.000015  0.0000    1.5144   
    10. B(C  10,C   8)                1.5206 -0.000009 -0.0000    1.5205   
    11. B(C  11,C   5)                1.3952  0.000002  0.0000    1.3952   
    12. B(C  12,C  11)                1.4503  0.000016 -0.0000    1.4503   
    13. B(C  12,C   1)                1.4688 -0.000049  0.0000    1.4688   
    14. B(O  14,C   4)                1.2730 -0.000059 -0.0000    1.2730   
    15. B(H  16,C   0)                1.0861 -0.000002  0.0000    1.0861   
    16. B(H  17,C  15)                1.0953  0.000000  0.0000    1.0953   
    17. B(H  18,C  15)                1.0999 -0.000002  0.0000    1.0999   
    18. B(H  19,C  15)                1.0998  0.000000 -0.0000    1.0998   
    19. B(H  20,C   3)                1.0859 -0.000009  0.0000    1.0859   
    20. B(H  21,C   6)                1.1007 -0.000024  0.0000    1.1008   
    21. B(H  22,C   6)                1.0913  0.000021 -0.0000    1.0913   
    22. B(H  23,C   7)                1.0913  0.000002 -0.0000    1.0913   
    23. B(H  24,C   9)                1.0958  0.000003 -0.0000    1.0957   
    24. B(H  25,C   9)                1.1000 -0.000007  0.0000    1.1001   
    25. B(H  26,C   9)                1.0979 -0.000003 -0.0000    1.0979   
    26. B(H  27,C  10)                1.0966  0.000004 -0.0000    1.0966   
    27. B(C  28,C  11)                1.5122 -0.000010  0.0000    1.5122   
    28. B(H  29,C  28)                1.0933 -0.000012  0.0001    1.0934   
    29. B(H  30,C  28)                1.0945  0.000009 -0.0000    1.0945   
    30. B(H  31,C  28)                1.1002 -0.000003 -0.0000    1.1002   
    31. B(H  32,C  10)                1.0986 -0.000002  0.0000    1.0986   
    32. B(C  33,C  10)                1.5582 -0.000003  0.0000    1.5582   
    33. B(H  34,C  33)                1.0964  0.000016 -0.0000    1.0964   
    34. B(H  35,C  33)                1.0980 -0.000007  0.0000    1.0980   
    35. B(C  36,C  33)                1.5072  0.000016 -0.0000    1.5072   
    36. B(H  37,C  36)                1.0917  0.000006 -0.0000    1.0917   
    37. B(C  38,C  36)                1.3450 -0.000027  0.0000    1.3450   
    38. B(C  38,C  15)                1.5125  0.000016 -0.0000    1.5125   
    39. B(C  39,C  38)                1.5110 -0.000026  0.0000    1.5110   
    40. B(H  40,C  39)                1.0996 -0.000001 -0.0000    1.0996   
    41. B(H  41,C  39)                1.0930  0.000008 -0.0000    1.0930   
    42. B(H  42,C  39)                1.0995 -0.000001  0.0000    1.0995   
    43. B(C  43,C   0)                1.3866  0.000023 -0.0000    1.3866   
    44. B(C  44,C  43)                1.4111 -0.000041  0.0000    1.4111   
    45. B(C  44,H  13)                1.0877  0.000003 -0.0000    1.0877   
    46. B(C  44,C   3)                1.3865  0.000023 -0.0000    1.3865   
    47. B(H  45,C  43)                1.0877  0.000001 -0.0000    1.0877   
    48. B(O  46,C  12)                1.2705  0.000035  0.0000    1.2705   
    49. A(C   1,C   0,H  16)          117.99  0.000024   -0.01    117.98   
    50. A(C   1,C   0,C  43)          121.05 -0.000020    0.00    121.05   
    51. A(H  16,C   0,C  43)          120.96 -0.000003    0.01    120.97   
    52. A(C   2,C   1,C  12)          120.67 -0.000001    0.00    120.67   
    53. A(C   0,C   1,C  12)          120.21 -0.000002    0.00    120.21   
    54. A(C   0,C   1,C   2)          119.12  0.000002   -0.00    119.12   
    55. A(C   3,C   2,C   4)          120.07 -0.000017   -0.00    120.07   
    56. A(C   1,C   2,C   3)          119.03  0.000005    0.00    119.03   
    57. A(C   1,C   2,C   4)          120.90  0.000011    0.00    120.91   
    58. A(C   2,C   3,H  20)          117.99  0.000018   -0.01    117.98   
    59. A(H  20,C   3,C  44)          120.95  0.000003    0.01    120.96   
    60. A(C   2,C   3,C  44)          121.06 -0.000021    0.00    121.06   
    61. A(C   5,C   4,O  14)          122.49  0.000023    0.00    122.50   
    62. A(C   2,C   4,C   5)          117.41 -0.000012   -0.00    117.41   
    63. A(C   2,C   4,O  14)          120.09 -0.000011    0.00    120.10   
    64. A(C   4,C   5,C   6)          116.27 -0.000007    0.01    116.27   
    65. A(C   4,C   5,C  11)          121.63 -0.000010    0.00    121.63   
    66. A(C   6,C   5,C  11)          122.10  0.000016   -0.01    122.09   
    67. A(C   5,C   6,C   7)          112.87 -0.000029    0.02    112.89   
    68. A(C   7,C   6,H  22)          110.74  0.000031   -0.02    110.72   
    69. A(C   5,C   6,H  22)          107.80  0.000001   -0.00    107.80   
    70. A(C   7,C   6,H  21)          108.55 -0.000004    0.01    108.56   
    71. A(C   5,C   6,H  21)          109.49  0.000014   -0.01    109.48   
    72. A(H  21,C   6,H  22)          107.23 -0.000012   -0.00    107.23   
    73. A(C   8,C   7,H  23)          117.10 -0.000007   -0.01    117.09   
    74. A(C   6,C   7,H  23)          114.46 -0.000066    0.02    114.48   
    75. A(C   6,C   7,C   8)          128.44  0.000073   -0.01    128.42   
    76. A(C   9,C   8,C  10)          115.57 -0.000029   -0.01    115.56   
    77. A(C   7,C   8,C  10)          124.25  0.000038    0.01    124.26   
    78. A(C   7,C   8,C   9)          120.17 -0.000009   -0.00    120.17   
    79. A(H  25,C   9,H  26)          106.23  0.000010    0.00    106.23   
    80. A(H  24,C   9,H  26)          108.29  0.000005    0.00    108.29   
    81. A(C   8,C   9,H  26)          111.44 -0.000030    0.00    111.44   
    82. A(H  24,C   9,H  25)          108.05 -0.000010   -0.00    108.05   
    83. A(C   8,C   9,H  25)          110.74  0.000013   -0.01    110.73   
    84. A(C   8,C   9,H  24)          111.86  0.000012    0.00    111.86   
    85. A(H  32,C  10,C  33)          108.35 -0.000009    0.00    108.35   
    86. A(H  27,C  10,C  33)          107.25  0.000024   -0.01    107.24   
    87. A(C   8,C  10,C  33)          115.38 -0.000017   -0.01    115.37   
    88. A(H  27,C  10,H  32)          106.49 -0.000004    0.00    106.49   
    89. A(C   8,C  10,H  32)          108.80  0.000009   -0.00    108.80   
    90. A(C   8,C  10,H  27)          110.20 -0.000002    0.01    110.21   
    91. A(C  12,C  11,C  28)          115.24 -0.000027    0.01    115.25   
    92. A(C   5,C  11,C  28)          122.80  0.000021   -0.01    122.79   
    93. A(C   5,C  11,C  12)          121.96  0.000007    0.00    121.96   
    94. A(C  11,C  12,O  46)          121.76 -0.000059    0.01    121.76   
    95. A(C   1,C  12,C  11)          117.42  0.000004   -0.00    117.42   
    96. A(C   1,C  12,O  46)          120.83  0.000054   -0.01    120.82   
    97. A(H  19,C  15,C  38)          111.07 -0.000005    0.00    111.07   
    98. A(H  18,C  15,C  38)          111.04  0.000005   -0.00    111.03   
    99. A(H  17,C  15,C  38)          111.92  0.000009    0.00    111.92   
   100. A(H  18,C  15,H  19)          106.26  0.000004   -0.00    106.26   
   101. A(H  17,C  15,H  19)          108.17 -0.000007    0.00    108.18   
   102. A(H  17,C  15,H  18)          108.16 -0.000007   -0.00    108.16   
   103. A(H  30,C  28,H  31)          106.22 -0.000008    0.01    106.23   
   104. A(H  29,C  28,H  31)          107.22 -0.000019   -0.00    107.21   
   105. A(C  11,C  28,H  31)          111.59  0.000020    0.00    111.59   
   106. A(H  29,C  28,H  30)          108.91 -0.000002    0.01    108.92   
   107. A(C  11,C  28,H  30)          109.91 -0.000006   -0.01    109.90   
   108. A(C  11,C  28,H  29)          112.74  0.000012   -0.01    112.73   
   109. A(H  35,C  33,C  36)          108.86 -0.000007   -0.00    108.85   
   110. A(H  34,C  33,C  36)          110.82  0.000005    0.00    110.82   
   111. A(C  10,C  33,C  36)          115.14 -0.000012    0.01    115.15   
   112. A(H  34,C  33,H  35)          106.74  0.000007   -0.01    106.73   
   113. A(C  10,C  33,H  35)          107.45  0.000001   -0.00    107.45   
   114. A(C  10,C  33,H  34)          107.47  0.000007    0.00    107.47   
   115. A(H  37,C  36,C  38)          116.84 -0.000013   -0.00    116.83   
   116. A(C  33,C  36,C  38)          128.50  0.000033   -0.01    128.50   
   117. A(C  33,C  36,H  37)          114.66 -0.000020    0.01    114.67   
   118. A(C  36,C  38,C  39)          124.93  0.000009    0.01    124.93   
   119. A(C  15,C  38,C  39)          114.30  0.000001   -0.00    114.29   
   120. A(C  15,C  38,C  36)          120.77 -0.000010   -0.00    120.77   
   121. A(H  41,C  39,H  42)          107.86 -0.000002   -0.00    107.86   
   122. A(H  40,C  39,H  42)          106.24  0.000008   -0.00    106.24   
   123. A(C  38,C  39,H  42)          110.43 -0.000005   -0.00    110.43   
   124. A(H  40,C  39,H  41)          108.03  0.000001    0.00    108.04   
   125. A(C  38,C  39,H  41)          113.36  0.000003    0.00    113.36   
   126. A(C  38,C  39,H  40)          110.61 -0.000005   -0.00    110.61   
   127. A(C  44,C  43,H  45)          119.98  0.000003   -0.01    119.97   
   128. A(C   0,C  43,H  45)          120.17 -0.000010    0.01    120.18   
   129. A(C   0,C  43,C  44)          119.85  0.000007    0.00    119.85   
   130. A(H  13,C  44,C  43)          119.97 -0.000007   -0.00    119.97   
   131. A(C   3,C  44,C  43)          119.89  0.000027   -0.00    119.89   
   132. A(C   3,C  44,H  13)          120.14 -0.000020    0.00    120.14   
   133. D(C  12,C   1,C   0,C  43)    179.90 -0.000002   -0.00    179.90   
   134. D(C  12,C   1,C   0,H  16)     -0.06 -0.000001    0.00     -0.06   
   135. D(C   2,C   1,C   0,H  16)   -180.00 -0.000000    0.00   -180.00   
   136. D(C   2,C   1,C   0,C  43)     -0.04 -0.000001   -0.00     -0.04   
   137. D(C   3,C   2,C   1,C   0)      0.05  0.000001    0.00      0.05   
   138. D(C   4,C   2,C   1,C   0)   -179.85  0.000003   -0.00   -179.85   
   139. D(C   3,C   2,C   1,C  12)   -179.89  0.000002    0.00   -179.88   
   140. D(C   4,C   2,C   1,C  12)      0.21  0.000004   -0.00      0.21   
   141. D(H  20,C   3,C   2,C   1)   -179.95 -0.000001   -0.00   -179.95   
   142. D(C  44,C   3,C   2,C   4)    179.86 -0.000001    0.00    179.87   
   143. D(H  20,C   3,C   2,C   4)     -0.05 -0.000002    0.00     -0.05   
   144. D(C  44,C   3,C   2,C   1)     -0.04  0.000000   -0.00     -0.04   
   145. D(C   5,C   4,C   2,C   3)   -179.42  0.000004   -0.02   -179.45   
   146. D(O  14,C   4,C   2,C   1)   -179.14 -0.000011    0.01   -179.13   
   147. D(C   5,C   4,C   2,C   1)      0.48  0.000003   -0.02      0.46   
   148. D(O  14,C   4,C   2,C   3)      0.96 -0.000009    0.01      0.97   
   149. D(C  11,C   5,C   4,C   2)     -1.32 -0.000006    0.04     -1.28   
   150. D(C  11,C   5,C   4,O  14)    178.29  0.000008    0.00    178.29   
   151. D(C   6,C   5,C   4,C   2)    178.05 -0.000013    0.05    178.10   
   152. D(C   6,C   5,C   4,O  14)     -2.34  0.000001    0.02     -2.32   
   153. D(H  22,C   6,C   5,C  11)   -162.30 -0.000011    0.08   -162.23   
   154. D(H  22,C   6,C   5,C   4)     18.33 -0.000004    0.06     18.39   
   155. D(H  21,C   6,C   5,C  11)    -45.97 -0.000017    0.07    -45.90   
   156. D(H  21,C   6,C   5,C   4)    134.67 -0.000010    0.05    134.72   
   157. D(C   7,C   6,C   5,C  11)     75.07 -0.000032    0.09     75.16   
   158. D(C   7,C   6,C   5,C   4)   -104.29 -0.000025    0.07   -104.22   
   159. D(H  23,C   7,C   6,C   5)    -54.07 -0.000007    0.08    -53.99   
   160. D(C   8,C   7,C   6,H  22)      5.60 -0.000012    0.09      5.69   
   161. D(C   8,C   7,C   6,H  21)   -111.86 -0.000013    0.09   -111.77   
   162. D(H  23,C   7,C   6,H  21)     67.50 -0.000011    0.09     67.59   
   163. D(C   8,C   7,C   6,C   5)    126.57 -0.000008    0.08    126.65   
   164. D(H  23,C   7,C   6,H  22)   -175.04 -0.000010    0.09   -174.95   
   165. D(C  10,C   8,C   7,H  23)   -179.61 -0.000004   -0.01   -179.62   
   166. D(C  10,C   8,C   7,C   6)     -0.26 -0.000003   -0.01     -0.28   
   167. D(C   9,C   8,C   7,H  23)     -1.23 -0.000006   -0.01     -1.23   
   168. D(C   9,C   8,C   7,C   6)    178.12 -0.000005   -0.01    178.11   
   169. D(H  26,C   9,C   8,C  10)    -56.12 -0.000006    0.11    -56.01   
   170. D(H  26,C   9,C   8,C   7)    125.36 -0.000005    0.11    125.47   
   171. D(H  25,C   9,C   8,C  10)     61.90 -0.000004    0.11     62.02   
   172. D(H  25,C   9,C   8,C   7)   -116.62 -0.000004    0.11   -116.51   
   173. D(H  24,C   9,C   8,C  10)   -177.51  0.000000    0.11   -177.40   
   174. D(H  24,C   9,C   8,C   7)      3.97  0.000001    0.10      4.07   
   175. D(C  33,C  10,C   8,C   9)     93.46 -0.000009   -0.03     93.43   
   176. D(C  33,C  10,C   8,C   7)    -88.09 -0.000011   -0.03    -88.12   
   177. D(H  32,C  10,C   8,C   9)    -28.52  0.000007   -0.03    -28.55   
   178. D(H  27,C  10,C   8,C   9)   -144.92  0.000008   -0.04   -144.96   
   179. D(H  27,C  10,C   8,C   7)     33.53  0.000007   -0.03     33.50   
   180. D(H  32,C  10,C   8,C   7)    149.93  0.000006   -0.02    149.91   
   181. D(C  28,C  11,C   5,C   6)      1.50  0.000002   -0.02      1.48   
   182. D(C  28,C  11,C   5,C   4)   -179.17 -0.000005   -0.01   -179.17   
   183. D(C  12,C  11,C   5,C   6)   -177.86  0.000011   -0.05   -177.91   
   184. D(C  12,C  11,C   5,C   4)      1.47  0.000004   -0.03      1.44   
   185. D(O  46,C  12,C  11,C  28)     -0.21 -0.000006   -0.00     -0.21   
   186. D(C   1,C  12,C  11,C  28)    179.87  0.000011   -0.01    179.86   
   187. D(C   1,C  12,C  11,C   5)     -0.72  0.000003    0.01     -0.72   
   188. D(O  46,C  12,C   1,C   2)    179.97  0.000010   -0.00    179.96   
   189. D(O  46,C  12,C   1,C   0)      0.03  0.000011   -0.00      0.03   
   190. D(O  46,C  12,C  11,C   5)    179.19 -0.000014    0.02    179.21   
   191. D(C  11,C  12,C   1,C   0)    179.95 -0.000006    0.01    179.96   
   192. D(C  11,C  12,C   1,C   2)     -0.12 -0.000006    0.01     -0.11   
   193. D(H  30,C  28,C  11,C   5)    144.86  0.000000    0.21    145.07   
   194. D(H  29,C  28,C  11,C  12)   -157.44 -0.000010    0.23   -157.21   
   195. D(H  29,C  28,C  11,C   5)     23.16 -0.000001    0.21     23.36   
   196. D(H  31,C  28,C  11,C  12)     81.83 -0.000009    0.24     82.07   
   197. D(H  31,C  28,C  11,C   5)    -97.57 -0.000000    0.22    -97.35   
   198. D(H  30,C  28,C  11,C  12)    -35.74 -0.000008    0.23    -35.51   
   199. D(C  36,C  33,C  10,H  27)    179.06  0.000016   -0.13    178.93   
   200. D(C  36,C  33,C  10,C   8)    -57.75  0.000020   -0.13    -57.87   
   201. D(H  35,C  33,C  10,H  32)   -174.08 -0.000003   -0.13   -174.21   
   202. D(H  35,C  33,C  10,H  27)    -59.48 -0.000000   -0.14    -59.62   
   203. D(H  35,C  33,C  10,C   8)     63.71  0.000004   -0.13     63.58   
   204. D(H  34,C  33,C  10,H  32)    -59.54  0.000009   -0.14    -59.68   
   205. D(H  34,C  33,C  10,H  27)     55.06  0.000012   -0.14     54.91   
   206. D(C  36,C  33,C  10,H  32)     64.47  0.000013   -0.13     64.34   
   207. D(H  34,C  33,C  10,C   8)    178.25  0.000016   -0.14    178.11   
   208. D(C  38,C  36,C  33,H  35)    131.31  0.000012    0.01    131.32   
   209. D(C  38,C  36,C  33,H  34)     14.22  0.000005    0.02     14.24   
   210. D(C  38,C  36,C  33,C  10)   -108.01  0.000000    0.01   -108.00   
   211. D(H  37,C  36,C  33,H  35)    -48.29  0.000014    0.01    -48.28   
   212. D(H  37,C  36,C  33,H  34)   -165.38  0.000007    0.02   -165.36   
   213. D(H  37,C  36,C  33,C  10)     72.39  0.000002    0.01     72.41   
   214. D(C  39,C  38,C  36,C  33)      0.50 -0.000005    0.03      0.52   
   215. D(C  15,C  38,C  36,H  37)      0.25 -0.000008    0.02      0.26   
   216. D(C  15,C  38,C  36,C  33)   -179.35 -0.000005    0.02   -179.33   
   217. D(C  39,C  38,C  15,H  19)     59.00  0.000012   -0.10     58.90   
   218. D(C  39,C  38,C  15,H  18)    -59.01  0.000006   -0.10    -59.11   
   219. D(C  39,C  38,C  15,H  17)   -179.99  0.000005   -0.10   -180.09   
   220. D(C  36,C  38,C  15,H  19)   -121.14  0.000012   -0.10   -121.24   
   221. D(C  36,C  38,C  15,H  18)    120.85  0.000007   -0.09    120.75   
   222. D(C  39,C  38,C  36,H  37)   -179.91 -0.000007    0.02   -179.88   
   223. D(C  36,C  38,C  15,H  17)     -0.13  0.000005   -0.09     -0.22   
   224. D(H  42,C  39,C  38,C  36)    121.13  0.000004   -0.11    121.02   
   225. D(H  42,C  39,C  38,C  15)    -59.01  0.000004   -0.11    -59.12   
   226. D(H  41,C  39,C  38,C  36)     -0.03  0.000008   -0.11     -0.14   
   227. D(H  41,C  39,C  38,C  15)    179.83  0.000008   -0.10    179.72   
   228. D(H  40,C  39,C  38,C  36)   -121.54  0.000008   -0.11   -121.66   
   229. D(H  40,C  39,C  38,C  15)     58.31  0.000009   -0.11     58.21   
   230. D(H  45,C  43,C   0,H  16)     -0.03 -0.000002    0.00     -0.03   
   231. D(H  45,C  43,C   0,C   1)   -179.99 -0.000001    0.00   -179.99   
   232. D(C  44,C  43,C   0,H  16)    179.97 -0.000002   -0.00    179.97   
   233. D(C  44,C  43,C   0,C   1)      0.01 -0.000001    0.00      0.01   
   234. D(H  13,C  44,C  43,H  45)     -0.04  0.000002   -0.00     -0.04   
   235. D(H  13,C  44,C  43,C   0)    179.96  0.000001    0.00    179.96   
   236. D(C   3,C  44,C  43,H  45)   -180.00  0.000003   -0.00   -180.00   
   237. D(C   3,C  44,C  43,C   0)      0.00  0.000002   -0.00      0.00   
   238. D(C  43,C  44,C   3,H  20)    179.92 -0.000001   -0.00    179.92   
   239. D(C  43,C  44,C   3,C   2)      0.01 -0.000002    0.00      0.01   
   240. D(H  13,C  44,C   3,H  20)     -0.04 -0.000000   -0.00     -0.04   
   241. D(H  13,C  44,C   3,C   2)   -179.95 -0.000001   -0.00   -179.95   
    ----------------------------------------------------------------------------

         *************************************************************
         *                GEOMETRY OPTIMIZATION CYCLE  60            *
         *************************************************************
---------------------------------
CARTESIAN COORDINATES (ANGSTROEM)
---------------------------------
  C      4.529300    1.914760    1.326341
  C      3.585437    1.119807    0.639976
  C      2.498861    1.752208   -0.019533
  C      2.393334    3.159860    0.028716
  C      1.492031    0.962685   -0.742845
  C      1.649701   -0.479497   -0.745010
  C      0.567422   -1.275200   -1.464328
  C     -0.396729   -1.954079   -0.511854
  C     -1.739401   -1.880988   -0.488740
  C     -2.527518   -2.678061    0.529627
  C     -2.568608   -1.057069   -1.461161
  C      2.727141   -1.098754   -0.110832
  C      3.731605   -0.341435    0.610849
  H      3.233494    5.007771    0.735550
  O      0.533134    1.546762   -1.342796
  C     -5.268961    1.136135    1.957747
  H      5.353096    1.411720    1.824324
  H     -4.501532    0.869316    2.692350
  H     -5.597881    2.165228    2.164025
  H     -6.144780    0.493010    2.127603
  H      1.555178    3.625688   -0.480915
  H      1.036419   -2.045086   -2.095985
  H      0.036643   -0.591311   -2.128751
  H      0.079590   -2.587106    0.238763
  H     -1.871480   -3.211509    1.226559
  H     -3.170114   -3.419044    0.031490
  H     -3.197855   -2.032967    1.112605
  H     -2.087605   -1.036687   -2.446464
  C      2.926847   -2.597752   -0.112260
  H      2.425516   -3.089893   -0.950049
  H      3.995423   -2.831161   -0.151418
  H      2.545130   -3.057917    0.811344
  H     -3.542195   -1.546868   -1.599430
  C     -2.818934    0.421718   -1.038713
  H     -3.394260    0.900141   -1.840056
  H     -1.843342    0.924553   -1.006570
  C     -3.503216    0.600630    0.292244
  H     -2.878899    0.376646    1.159344
  C     -4.763034    1.002077    0.538668
  C     -5.781177    1.355725   -0.520255
  H     -6.135536    2.388102   -0.387024
  H     -5.398355    1.258200   -1.539334
  H     -6.668071    0.712136   -0.430192
  C      4.409354    3.295649    1.363255
  C      3.329801    3.924673    0.707344
  H      5.144766    3.894348    1.896033
  O      4.703236   -0.910252    1.199474

----------------------------
CARTESIAN COORDINATES (A.U.)
----------------------------
  NO LB      ZA    FRAG     MASS         X           Y           Z
   0 C     6.0000    0    12.011    8.559137    3.618371    2.506421
   1 C     6.0000    0    12.011    6.775494    2.116129    1.209380
   2 C     6.0000    0    12.011    4.722163    3.311193   -0.036913
   3 C     6.0000    0    12.011    4.522745    5.971269    0.054266
   4 C     6.0000    0    12.011    2.819530    1.819212   -1.403774
   5 C     6.0000    0    12.011    3.117484   -0.906118   -1.407865
   6 C     6.0000    0    12.011    1.072272   -2.409778   -2.767179
   7 C     6.0000    0    12.011   -0.749709   -3.692675   -0.967263
   8 C     6.0000    0    12.011   -3.286991   -3.554552   -0.923585
   9 C     6.0000    0    12.011   -4.776317   -5.060802    1.000849
  10 C     6.0000    0    12.011   -4.853966   -1.997571   -2.761195
  11 C     6.0000    0    12.011    5.153550   -2.076345   -0.209443
  12 C     6.0000    0    12.011    7.051711   -0.645219    1.154338
  13 H     1.0000    0     1.008    6.110418    9.463316    1.389987
  14 O     8.0000    0    15.999    1.007477    2.922957   -2.537517
  15 C     6.0000    0    12.011   -9.956893    2.146984    3.699606
  16 H     1.0000    0     1.008   10.115886    2.667765    3.447472
  17 H     1.0000    0     1.008   -8.506662    1.642770    5.087803
  18 H     1.0000    0     1.008  -10.578463    4.091687    4.089414
  19 H     1.0000    0     1.008  -11.611950    0.931653    4.020587
  20 H     1.0000    0     1.008    2.938861    6.851557   -0.908798
  21 H     1.0000    0     1.008    1.958547   -3.864653   -3.960837
  22 H     1.0000    0     1.008    0.069246   -1.117416   -4.022757
  23 H     1.0000    0     1.008    0.150404   -4.888922    0.451196
  24 H     1.0000    0     1.008   -3.536584   -6.068872    2.317860
  25 H     1.0000    0     1.008   -5.990647   -6.461056    0.059507
  26 H     1.0000    0     1.008   -6.043070   -3.841752    2.102519
  27 H     1.0000    0     1.008   -3.945001   -1.959054   -4.623148
  28 C     6.0000    0    12.011    5.530940   -4.909039   -0.212141
  29 H     1.0000    0     1.008    4.583562   -5.839052   -1.795332
  30 H     1.0000    0     1.008    7.550255   -5.350119   -0.286139
  31 H     1.0000    0     1.008    4.809599   -5.778625    1.533218
  32 H     1.0000    0     1.008   -6.693779   -2.923157   -3.022485
  33 C     6.0000    0    12.011   -5.327013    0.796931   -1.962884
  34 H     1.0000    0     1.008   -6.414221    1.701020   -3.477201
  35 H     1.0000    0     1.008   -3.483411    1.747152   -1.902141
  36 C     6.0000    0    12.011   -6.620119    1.135027    0.552261
  37 H     1.0000    0     1.008   -5.440332    0.711757    2.190842
  38 C     6.0000    0    12.011   -9.000830    1.893651    1.017934
  39 C     6.0000    0    12.011  -10.924842    2.561949   -0.983139
  40 H     1.0000    0     1.008  -11.594483    4.512858   -0.731370
  41 H     1.0000    0     1.008  -10.201413    2.377654   -2.908919
  42 H     1.0000    0     1.008  -12.600829    1.345742   -0.812945
  43 C     6.0000    0    12.011    8.332472    6.227874    2.576178
  44 C     6.0000    0    12.011    6.292412    7.416558    1.336687
  45 H     1.0000    0     1.008    9.722200    7.359252    3.582983
  46 O     8.0000    0    15.999    8.887827   -1.720127    2.266677

--------------------------------
INTERNAL COORDINATES (ANGSTROEM)
--------------------------------
 C      0   0   0     0.000000000000     0.00000000     0.00000000
 C      1   0   0     1.412064181439     0.00000000     0.00000000
 C      2   1   0     1.419693541735   119.11828395     0.00000000
 C      3   2   1     1.412426319614   119.02929728     0.05181983
 C      3   2   1     1.469773004537   120.90526252   180.14802400
 C      5   3   2     1.450777360940   117.40495889     0.45652882
 C      6   5   3     1.523774622364   116.27061059   178.10373258
 C      7   6   5     1.515807725736   112.89343468   255.77704273
 C      8   7   6     1.344858252511   128.42490237   126.65341186
 C      9   8   7     1.514439276400   120.16607779   178.11461491
 C      9   8   7     1.520535966160   124.25732621   359.72377732
 C      6   5   3     1.395183826649   121.63285959   358.71771363
 C     12   6   5     1.450276857108   121.95687883     1.44326182
 H      4   3   2     2.149478777369   147.01637952   359.92041147
 O      5   3   2     1.273016443861   120.09673056   180.87106886
 C     11   9   8     4.877600113838    95.58312544   229.48092641
 H      1   2   3     1.086128510348   117.97612459   180.00195785
 H     16  11   9     1.095344803900    88.43430452    19.06423610
 H     16  11   9     1.099895705866   135.86646881   133.87118234
 H     16  11   9     1.099781926133   106.63030938   270.55264549
 H      4   3   2     1.085921109788   117.97948664   180.04639238
 H      7   6   5     1.100760277006   109.48114125   134.71787823
 H      7   6   5     1.091277780749   107.79571242    18.39159145
 H      8   7   6     1.091342432727   114.47853735   306.01337749
 H     10   9   8     1.095749596260   111.86059430     4.07465278
 H     10   9   8     1.100056707344   110.73287552   243.49010394
 H     10   9   8     1.097889462471   111.44173634   125.46761230
 H     11   9   8     1.096632029074   110.21089542    33.49662600
 C     12   6   5     1.512242665437   122.78720533   180.82679159
 H     29  12   6     1.093355367743   112.72749800    23.36454740
 H     29  12   6     1.094471096286   109.89901093   145.06717242
 H     29  12   6     1.100229416541   111.59058563   262.64854545
 H     11   9   8     1.098586774125   108.79567774   149.91237095
 C     11   9   8     1.558183438583   115.37082964   271.88484758
 H     34  11   9     1.096374815609   107.47426209   178.11024836
 H     34  11   9     1.098023965800   107.44608592    63.57766074
 C     34  11   9     1.507215836013   115.15084546   302.12546777
 H     37  34  11     1.091696885432   114.67019231    72.40548190
 C     37  34  11     1.345000176239   128.49671402   252.00488677
 C     39  37  34     1.510959627720   124.93315322     0.52400052
 H     40  39  37     1.099600665392   110.60873773   238.34397980
 H     40  39  37     1.092971189648   113.36237253   359.86206090
 H     40  39  37     1.099499585046   110.43417495   121.02232030
 C      1   2   3     1.386580113156   121.04955202   359.96155233
 C     14   4   3     1.087736682829    33.90583447     0.07994163
 H     44   1   2     1.087715689863   120.17967366   180.01375143
 O     13  12   6     1.270471761791   121.76548349   179.21180690

---------------------------
INTERNAL COORDINATES (A.U.)
---------------------------
 C      0   0   0     0.000000000000     0.00000000     0.00000000
 C      1   0   0     2.668414586439     0.00000000     0.00000000
 C      2   1   0     2.682831987977   119.11828395     0.00000000
 C      3   2   1     2.669098928414   119.02929728     0.05181983
 C      3   2   1     2.777468457605   120.90526252   180.14802400
 C      5   3   2     2.741571893469   117.40495889     0.45652882
 C      6   5   3     2.879516726087   116.27061059   178.10373258
 C      7   6   5     2.864461473324   112.89343468   255.77704273
 C      8   7   6     2.541413786189   128.42490237   126.65341186
 C      9   8   7     2.861875478849   120.16607779   178.11461491
 C      9   8   7     2.873396552820   124.25732621   359.72377732
 C      6   5   3     2.636515338842   121.63285959   358.71771363
 C     12   6   5     2.740626078298   121.95687883     1.44326182
 H      4   3   2     4.061926219903   147.01637952   359.92041147
 O      5   3   2     2.405652442875   120.09673056   180.87106886
 C     11   9   8     9.217328405937    95.58312544   229.48092641
 H      1   2   3     2.052485430802   117.97612459   180.00195785
 H     16  11   9     2.069901701585    88.43430452    19.06423610
 H     16  11   9     2.078501659962   135.86646881   133.87118234
 H     16  11   9     2.078286647429   106.63030938   270.55264549
 H      4   3   2     2.052093500542   117.97948664   180.04639238
 H      7   6   5     2.080135462641   109.48114125   134.71787823
 H      7   6   5     2.062216141648   107.79571242    18.39159145
 H      8   7   6     2.062338316182   114.47853735   306.01337749
 H     10   9   8     2.070666648286   111.86059430     4.07465278
 H     10   9   8     2.078805908663   110.73287552   243.49010394
 H     10   9   8     2.074710409388   111.44173634   125.46761230
 H     11   9   8     2.072334204636   110.21089542    33.49662600
 C     12   6   5     2.857724485707   122.78720533   180.82679159
 H     29  12   6     2.066142212087   112.72749800    23.36454740
 H     29  12   6     2.068250633472   109.89901093   145.06717242
 H     29  12   6     2.079132281746   111.59058563   262.64854545
 H     11   9   8     2.076028137443   108.79567774   149.91237095
 C     11   9   8     2.944539965334   115.37082964   271.88484758
 H     34  11   9     2.071848141629   107.47426209   178.11024836
 H     34  11   9     2.074964583843   107.44608592    63.57766074
 C     34  11   9     2.848225154774   115.15084546   302.12546777
 H     37  34  11     2.063008134721   114.67019231    72.40548190
 C     37  34  11     2.541681983167   128.49671402   252.00488677
 C     39  37  34     2.855299895803   124.93315322     0.52400052
 H     40  39  37     2.077944114269   110.60873773   238.34397980
 H     40  39  37     2.065416220701   113.36237253   359.86206090
 H     40  39  37     2.077753100097   110.43417495   121.02232030
 C      1   2   3     2.620256676606   121.04955202   359.96155233
 C     14   4   3     2.055524436367    33.90583447     0.07994163
 H     44   1   2     2.055484765411   120.17967366   180.01375143
 O     13  12   6     2.400843690666   121.76548349   179.21180690


           ************************************************************
           *        Program running with 4 parallel MPI-processes     *
           *              working on a common directory               *
           ************************************************************
------------------------------------------------------------------------------
                   ___                                                        
                  /   \      - P O W E R E D   B Y -                         
                 /     \                                                     
                 |  |  |   _    _      __       _____    __    __             
                 |  |  |  | |  | |    /  \     |  _  \  |  |  /  |          
                  \  \/   | |  | |   /    \    | | | |  |  | /  /          
                 / \  \   | |__| |  /  /\  \   | |_| |  |  |/  /          
                |  |  |   |  __  | /  /__\  \  |    /   |      \           
                |  |  |   | |  | | |   __   |  |    \   |  |\   \          
                \     /   | |  | | |  |  |  |  | |\  \  |  | \   \       
                 \___/    |_|  |_| |__|  |__|  |_| \__\ |__|  \__/        
                                                                              
                      - O R C A' S   B I G   F R I E N D -                    
                                      &                                       
                       - I N T E G R A L  F E E D E R -                       
                                                                              
 v1 FN, 2020, v2 2021                                                         
------------------------------------------------------------------------------


Reading SHARK input file MK2_1e_0H_B3LYP_631Gd_opt.SHARKINP.tmp ... ok
----------------------
SHARK INTEGRAL PACKAGE
----------------------

Number of atoms                             ...     47
Number of basis functions                   ...    370
Number of shells                            ...    186
Maximum angular momentum                    ...      2
Integral batch strategy                     ... SHARK/LIBINT Hybrid
RI-J (if used) integral strategy            ... SPLIT-RIJ (Revised 2003 algorithm where possible)
Printlevel                                  ...      1
Contraction scheme used                     ... SEGMENTED contraction
Coulomb Range Separation                    ... NOT USED
Exchange Range Separation                   ... NOT USED
Finite Nucleus Model                        ... NOT USED
Auxiliary Coulomb fitting basis             ... AVAILABLE
   # of basis functions in Aux-J            ...   1391
   # of shells in Aux-J                     ...    465
   Maximum angular momentum in Aux-J        ...      4
Auxiliary J/K fitting basis                 ... NOT available
Auxiliary Correlation fitting basis         ... NOT available
Auxiliary 'external' fitting basis          ... NOT available
Integral threshold                          ...     2.500000e-11
Primitive cut-off                           ...     2.500000e-12
Primitive pair pre-selection threshold      ...     2.500000e-12

Calculating pre-screening integrals         ... done (  0.1 sec) Dimension = 186
Organizing shell pair data                  ... done (  0.1 sec)
Shell pair information
Total number of shell pairs                 ...     17391
Shell pairs after pre-screening             ...     11516
Total number of primitive shell pairs       ...     98016
Primitive shell pairs kept                  ...     35385
          la=0 lb=0:   4304 shell pairs
          la=1 lb=0:   3897 shell pairs
          la=1 lb=1:    890 shell pairs
          la=2 lb=0:   1530 shell pairs
          la=2 lb=1:    747 shell pairs
          la=2 lb=2:    148 shell pairs

Calculating one electron integrals          ... done (  0.1 sec)
Calculating RI/J V-Matrix + Cholesky decomp.... done (  0.1 sec)
Calculating Nuclear repulsion               ... done (  0.0 sec) ENN=   1812.136259137003 Eh

SHARK setup successfully completed in   0.7 seconds

Maximum memory used throughout the entire GTOINT-calculation: 28.5 MB
[1717810125.453135] [eu-a2p-199:110097:0]          mpool.c:38   UCX  WARN  object 0x2e88680 was not returned to mpool ucp_requests
[1717810125.453164] [eu-a2p-199:110097:0]          mpool.c:38   UCX  WARN  object 0x2e88840 was not returned to mpool ucp_requests
[1717810125.453170] [eu-a2p-199:110097:0]          mpool.c:38   UCX  WARN  object 0x2e88a00 was not returned to mpool ucp_requests
[1717810125.453175] [eu-a2p-199:110097:0]          mpool.c:38   UCX  WARN  object 0x2e88bc0 was not returned to mpool ucp_requests
[1717810125.453179] [eu-a2p-199:110097:0]          mpool.c:38   UCX  WARN  object 0x2e88d80 was not returned to mpool ucp_requests
[1717810125.453184] [eu-a2p-199:110097:0]          mpool.c:38   UCX  WARN  object 0x2e88f40 was not returned to mpool ucp_requests
[1717810125.453188] [eu-a2p-199:110097:0]          mpool.c:38   UCX  WARN  object 0x2e89100 was not returned to mpool ucp_requests
[1717810125.453192] [eu-a2p-199:110097:0]          mpool.c:38   UCX  WARN  object 0x2e892c0 was not returned to mpool ucp_requests
[1717810125.453197] [eu-a2p-199:110097:0]          mpool.c:38   UCX  WARN  object 0x2e89480 was not returned to mpool ucp_requests
[1717810125.453201] [eu-a2p-199:110097:0]          mpool.c:38   UCX  WARN  object 0x2e89640 was not returned to mpool ucp_requests
[1717810125.453206] [eu-a2p-199:110097:0]          mpool.c:38   UCX  WARN  object 0x2e89800 was not returned to mpool ucp_requests
[1717810125.453210] [eu-a2p-199:110097:0]          mpool.c:38   UCX  WARN  object 0x2e899c0 was not returned to mpool ucp_requests
[1717810125.453215] [eu-a2p-199:110097:0]          mpool.c:38   UCX  WARN  object 0x2e89b80 was not returned to mpool ucp_requests
[1717810125.453219] [eu-a2p-199:110097:0]          mpool.c:38   UCX  WARN  object 0x2e89d40 was not returned to mpool ucp_requests
[1717810125.463051] [eu-a2p-199:110099:0]          mpool.c:38   UCX  WARN  object 0x29cf6c0 was not returned to mpool ucp_requests
[1717810125.463083] [eu-a2p-199:110099:0]          mpool.c:38   UCX  WARN  object 0x29cf880 was not returned to mpool ucp_requests
[1717810125.463090] [eu-a2p-199:110099:0]          mpool.c:38   UCX  WARN  object 0x29cfa40 was not returned to mpool ucp_requests
[1717810125.463096] [eu-a2p-199:110099:0]          mpool.c:38   UCX  WARN  object 0x29cfc00 was not returned to mpool ucp_requests
[1717810125.463101] [eu-a2p-199:110099:0]          mpool.c:38   UCX  WARN  object 0x29cfdc0 was not returned to mpool ucp_requests
[1717810125.463106] [eu-a2p-199:110099:0]          mpool.c:38   UCX  WARN  object 0x29cff80 was not returned to mpool ucp_requests
[1717810125.463111] [eu-a2p-199:110099:0]          mpool.c:38   UCX  WARN  object 0x29d0140 was not returned to mpool ucp_requests
[1717810125.463116] [eu-a2p-199:110099:0]          mpool.c:38   UCX  WARN  object 0x29d0300 was not returned to mpool ucp_requests
[1717810125.463121] [eu-a2p-199:110099:0]          mpool.c:38   UCX  WARN  object 0x29d04c0 was not returned to mpool ucp_requests
[1717810125.463125] [eu-a2p-199:110099:0]          mpool.c:38   UCX  WARN  object 0x29d0680 was not returned to mpool ucp_requests
[1717810125.463130] [eu-a2p-199:110099:0]          mpool.c:38   UCX  WARN  object 0x29d0840 was not returned to mpool ucp_requests
[1717810125.463136] [eu-a2p-199:110099:0]          mpool.c:38   UCX  WARN  object 0x29d0a00 was not returned to mpool ucp_requests
[1717810125.463141] [eu-a2p-199:110099:0]          mpool.c:38   UCX  WARN  object 0x29d0bc0 was not returned to mpool ucp_requests
[1717810125.463146] [eu-a2p-199:110099:0]          mpool.c:38   UCX  WARN  object 0x29d0d80 was not returned to mpool ucp_requests
[1717810125.463151] [eu-a2p-199:110099:0]          mpool.c:38   UCX  WARN  object 0x29d0f40 was not returned to mpool ucp_requests
[1717810125.463156] [eu-a2p-199:110099:0]          mpool.c:38   UCX  WARN  object 0x29d1100 was not returned to mpool ucp_requests
[1717810125.463161] [eu-a2p-199:110099:0]          mpool.c:38   UCX  WARN  object 0x29d12c0 was not returned to mpool ucp_requests
[1717810125.463166] [eu-a2p-199:110099:0]          mpool.c:38   UCX  WARN  object 0x29d1480 was not returned to mpool ucp_requests
[1717810125.463171] [eu-a2p-199:110099:0]          mpool.c:38   UCX  WARN  object 0x29d1640 was not returned to mpool ucp_requests
[1717810125.463176] [eu-a2p-199:110099:0]          mpool.c:38   UCX  WARN  object 0x29d1800 was not returned to mpool ucp_requests
[1717810125.463182] [eu-a2p-199:110099:0]          mpool.c:38   UCX  WARN  object 0x29d19c0 was not returned to mpool ucp_requests
[1717810125.463187] [eu-a2p-199:110099:0]          mpool.c:38   UCX  WARN  object 0x29d1b80 was not returned to mpool ucp_requests
[1717810125.463192] [eu-a2p-199:110099:0]          mpool.c:38   UCX  WARN  object 0x29d1d40 was not returned to mpool ucp_requests
[1717810125.465069] [eu-a2p-199:110098:0]          mpool.c:38   UCX  WARN  object 0x3712d40 was not returned to mpool ucp_requests
[1717810125.465115] [eu-a2p-199:110098:0]          mpool.c:38   UCX  WARN  object 0x3712f00 was not returned to mpool ucp_requests
[1717810125.465122] [eu-a2p-199:110098:0]          mpool.c:38   UCX  WARN  object 0x37130c0 was not returned to mpool ucp_requests
[1717810125.465128] [eu-a2p-199:110098:0]          mpool.c:38   UCX  WARN  object 0x3713280 was not returned to mpool ucp_requests
[1717810125.465133] [eu-a2p-199:110098:0]          mpool.c:38   UCX  WARN  object 0x3713440 was not returned to mpool ucp_requests
[1717810125.465138] [eu-a2p-199:110098:0]          mpool.c:38   UCX  WARN  object 0x3713600 was not returned to mpool ucp_requests
[1717810125.465143] [eu-a2p-199:110098:0]          mpool.c:38   UCX  WARN  object 0x37137c0 was not returned to mpool ucp_requests
[1717810125.465149] [eu-a2p-199:110098:0]          mpool.c:38   UCX  WARN  object 0x3713980 was not returned to mpool ucp_requests
[1717810125.465154] [eu-a2p-199:110098:0]          mpool.c:38   UCX  WARN  object 0x3713b40 was not returned to mpool ucp_requests
[1717810125.465159] [eu-a2p-199:110098:0]          mpool.c:38   UCX  WARN  object 0x3713d00 was not returned to mpool ucp_requests
[1717810125.465164] [eu-a2p-199:110098:0]          mpool.c:38   UCX  WARN  object 0x3713ec0 was not returned to mpool ucp_requests
[1717810125.465169] [eu-a2p-199:110098:0]          mpool.c:38   UCX  WARN  object 0x3714080 was not returned to mpool ucp_requests
[1717810125.465175] [eu-a2p-199:110098:0]          mpool.c:38   UCX  WARN  object 0x3714240 was not returned to mpool ucp_requests
[1717810125.465180] [eu-a2p-199:110098:0]          mpool.c:38   UCX  WARN  object 0x3714400 was not returned to mpool ucp_requests
[1717810125.465185] [eu-a2p-199:110098:0]          mpool.c:38   UCX  WARN  object 0x37145c0 was not returned to mpool ucp_requests
[1717810125.465190] [eu-a2p-199:110098:0]          mpool.c:38   UCX  WARN  object 0x3714780 was not returned to mpool ucp_requests
[1717810125.465196] [eu-a2p-199:110098:0]          mpool.c:38   UCX  WARN  object 0x3714940 was not returned to mpool ucp_requests
[1717810125.465201] [eu-a2p-199:110098:0]          mpool.c:38   UCX  WARN  object 0x3714b00 was not returned to mpool ucp_requests
[1717810125.465206] [eu-a2p-199:110098:0]          mpool.c:38   UCX  WARN  object 0x3714cc0 was not returned to mpool ucp_requests
[1717810125.465211] [eu-a2p-199:110098:0]          mpool.c:38   UCX  WARN  object 0x3714e80 was not returned to mpool ucp_requests
[1717810125.465217] [eu-a2p-199:110098:0]          mpool.c:38   UCX  WARN  object 0x3715040 was not returned to mpool ucp_requests
[1717810125.465222] [eu-a2p-199:110098:0]          mpool.c:38   UCX  WARN  object 0x3715200 was not returned to mpool ucp_requests
[1717810125.465227] [eu-a2p-199:110098:0]          mpool.c:38   UCX  WARN  object 0x37153c0 was not returned to mpool ucp_requests


           ************************************************************
           *        Program running with 4 parallel MPI-processes     *
           *              working on a common directory               *
           ************************************************************

Diagonalization of the overlap matrix:
Smallest eigenvalue                        ... 3.205e-04
Time for diagonalization                   ...    0.033 sec
Threshold for overlap eigenvalues          ... 1.000e-08
Number of eigenvalues below threshold      ... 0
Time for construction of square roots      ...    0.017 sec
Total time needed                          ...    0.052 sec

-------------------
DFT GRID GENERATION
-------------------

General Integration Accuracy     IntAcc      ... 4.959
Radial Grid Type                 RadialGrid  ... OptM3 with GC (2021)
Angular Grid (max. ang.)         AngularGrid ... 6 (Lebedev-590)
Angular grid pruning method      GridPruning ... 4 (adaptive)
Weight generation scheme         WeightScheme... Becke
Basis function cutoff            BFCut       ... 1.0000e-11
Integration weight cutoff        WCut        ... 1.0000e-14
Angular grids for H and He will be reduced by one unit
Partially contracted basis set               ... off
Rotationally invariant grid construction     ... off

Total number of grid points                  ...   530036
Total number of batches                      ...     8304
Average number of points per batch           ...       63
Average number of grid points per atom       ...    11277
Time for grid setup =    7.241 sec

--------------------
COSX GRID GENERATION
--------------------

GRIDX 1
-------
General Integration Accuracy     IntAcc      ... 4.020
Radial Grid Type                 RadialGrid  ... OptM3 with GC (2021)
Angular Grid (max. ang.)         AngularGrid ... 2 (Lebedev-110)
Angular grid pruning method      GridPruning ... 4 (adaptive)
Weight generation scheme         WeightScheme... Becke
Basis function cutoff            BFCut       ... 1.0000e-11
Integration weight cutoff        WCut        ... 1.0000e-14
Angular grids for H and He will be reduced by one unit
Partially contracted basis set               ... on
Rotationally invariant grid construction     ... off

Total number of grid points                  ...    57893
Total number of batches                      ...      929
Average number of points per batch           ...       62
Average number of grid points per atom       ...     1232
UseSFitting                                  ... on

GRIDX 2
-------
General Integration Accuracy     IntAcc      ... 4.338
Radial Grid Type                 RadialGrid  ... OptM3 with GC (2021)
Angular Grid (max. ang.)         AngularGrid ... 3 (Lebedev-194)
Angular grid pruning method      GridPruning ... 4 (adaptive)
Weight generation scheme         WeightScheme... Becke
Basis function cutoff            BFCut       ... 1.0000e-11
Integration weight cutoff        WCut        ... 1.0000e-14
Angular grids for H and He will be reduced by one unit
Partially contracted basis set               ... on
Rotationally invariant grid construction     ... off

Total number of grid points                  ...   126158
Total number of batches                      ...     1996
Average number of points per batch           ...       63
Average number of grid points per atom       ...     2684
UseSFitting                                  ... on

GRIDX 3
-------
General Integration Accuracy     IntAcc      ... 4.871
Radial Grid Type                 RadialGrid  ... OptM3 with GC (2021)
Angular Grid (max. ang.)         AngularGrid ... 4 (Lebedev-302)
Angular grid pruning method      GridPruning ... 4 (adaptive)
Weight generation scheme         WeightScheme... Becke
Basis function cutoff            BFCut       ... 1.0000e-11
Integration weight cutoff        WCut        ... 1.0000e-14
Angular grids for H and He will be reduced by one unit
Partially contracted basis set               ... on
Rotationally invariant grid construction     ... off

Total number of grid points                  ...   239608
Total number of batches                      ...     3771
Average number of points per batch           ...       63
Average number of grid points per atom       ...     5098
UseSFitting                                  ... on

Time for X-Grid setup             =    3.956 sec


--------------------
CPCM SOLVATION MODEL
--------------------
CPCM parameters:
  Epsilon                                         ...      80.4000
  Refrac                                          ...       1.3300
  Rsolv                                           ...       1.3000
  Surface type                                    ... GAUSSIAN VDW
  Epsilon function type                           ...         CPCM
Radii:
 Radius for C  used is    3.8550 Bohr (=   2.0400 Ang.)
 Radius for H  used is    2.4944 Bohr (=   1.3200 Ang.)
 Radius for O  used is    3.4469 Bohr (=   1.8240 Ang.)
Calculating surface                               ...        done! (  0.0s)
GEPOL surface points                              ...         2476
GEPOL Volume                                      ...    2705.4428
GEPOL Surface-area                                ...    1377.1522
Calculating surface distance matrix               ...        done! (  0.1s)
Performing Cholesky decomposition & store         ...        done! (  0.3s)
Overall time for CPCM initialization              ...                 0.3s
--------------
SCF ITERATIONS
--------------
ITER       Energy         Delta-E        Max-DP      RMS-DP      [F,P]     Damp
               ***  Starting incremental Fock matrix formation  ***
  0   -964.6199449575   0.000000000000 0.00013735  0.00000296  0.0014445 0.7000
  1   -964.6199539808  -0.000009023210 0.00013059  0.00000284  0.0011454 0.7000
                               ***Turning on DIIS***
  2   -964.6199611601  -0.000007179346 0.00036428  0.00000815  0.0008636 0.0000
               *** Restarting incremental Fock matrix formation ***
                                   *** Resetting DIIS ***
  3   -964.6199797519  -0.000018591782 0.00004031  0.00000112  0.0000948 0.0000
  4   -964.6199799191  -0.000000167172 0.00001598  0.00000025  0.0000115 0.0000
  5   -964.6199799292  -0.000000010159 0.00000815  0.00000012  0.0000119 0.0000
  6   -964.6199799248   0.000000004407 0.00000374  0.00000006  0.0000079 0.0000
  7   -964.6199799324  -0.000000007608 0.00000282  0.00000004  0.0000016 0.0000
                 **** Energy Check signals convergence ****

               *****************************************************
               *                     SUCCESS                       *
               *           SCF CONVERGED AFTER   8 CYCLES          *
               *****************************************************

Old exchange energy                            =    -26.842268192 Eh
New exchange energy                            =    -26.842270711 Eh
Exchange energy change after final integration =     -0.000002518 Eh
Total energy after final integration           =   -964.619982453 Eh
Final COS-X integration done in                =    30.113 sec
Total Energy       :         -964.61998245 Eh          -26248.64418 eV
  Last Energy change         ...   -2.4966e-09  Tolerance :   1.0000e-08
  Last MAX-Density change    ...    0.0000e+00  Tolerance :   1.0000e-07
             **** THE GBW FILE WAS UPDATED (MK2_1e_0H_B3LYP_631Gd_opt.gbw) ****
             **** DENSITY MK2_1e_0H_B3LYP_631Gd_opt.scfp WAS UPDATED ****
             **** ENERGY FILE WAS UPDATED (MK2_1e_0H_B3LYP_631Gd_opt.en.tmp) ****
----------------------
UHF SPIN CONTAMINATION
----------------------

Warning: in a DFT calculation there is little theoretical justification to 
         calculate <S**2> as in Hartree-Fock theory. We will do it anyways
         but you should keep in mind that the values have only limited relevance

Expectation value of <S**2>     :     0.759519
Ideal value S*(S+1) for S=0.5   :     0.750000
Deviation                       :     0.009519

             **** THE GBW FILE WAS UPDATED (MK2_1e_0H_B3LYP_631Gd_opt.gbw) ****
             **** DENSITY MK2_1e_0H_B3LYP_631Gd_opt.scfp WAS UPDATED ****
Total SCF time: 0 days 0 hours 2 min 45 sec 

Maximum memory used throughout the entire SCF-calculation: 182.3 MB

-------------------------   --------------------
FINAL SINGLE POINT ENERGY      -964.619982453382
-------------------------   --------------------


           ************************************************************
           *        Program running with 4 parallel MPI-processes     *
           *              working on a common directory               *
           ************************************************************
------------------------------------------------------------------------------
                         ORCA SCF GRADIENT CALCULATION
------------------------------------------------------------------------------

 ... reading COSX grid (gridx3)
Gradient of the Kohn-Sham DFT energy:
Kohn-Sham wavefunction type      ... UKS
Hartree-Fock exchange scaling    ...    0.200
Number of operators              ...    2
Number of atoms                  ...   47
Basis set dimensions             ...  370
Integral neglect threshold       ... 2.5e-11
Integral primitive cutoff        ... 2.5e-12
SHARK Integral package           ... ON

Nuc. rep. gradient       (SHARK) ... done (  0.0 sec)
HCore & Overlap gradient (SHARK) ... done (  0.5 sec)
RI-J gradient            (SHARK) ... done (  2.2 sec)
COSX-gradient                    ... done ( 45.2 sec)
Exchange-correlation gradient    ... done

------------------
CARTESIAN GRADIENT
------------------

   1   C   :    0.000025343    0.000012935    0.000015603
   2   C   :   -0.000005493   -0.000055778   -0.000003386
   3   C   :    0.000028225   -0.000009177    0.000006382
   4   C   :   -0.000034516    0.000015828   -0.000027823
   5   C   :   -0.000094504    0.000049003   -0.000049718
   6   C   :    0.000039889   -0.000005332   -0.000015289
   7   C   :   -0.000013603   -0.000046966    0.000069550
   8   C   :   -0.000029884   -0.000000040   -0.000042424
   9   C   :    0.000051437    0.000044196   -0.000016148
  10   C   :   -0.000025142   -0.000022901    0.000015557
  11   C   :    0.000019033   -0.000028125    0.000005498
  12   C   :   -0.000014330   -0.000007548    0.000007531
  13   C   :    0.000001148    0.000111238   -0.000013229
  14   H   :    0.000000134    0.000003484   -0.000009854
  15   O   :    0.000059296   -0.000026013    0.000033124
  16   C   :   -0.000001694    0.000004381    0.000003214
  17   H   :   -0.000001297   -0.000003666   -0.000006723
  18   H   :   -0.000002697    0.000007233    0.000006824
  19   H   :    0.000000952   -0.000000049    0.000002385
  20   H   :    0.000007306   -0.000006249   -0.000001942
  21   H   :    0.000001197   -0.000007676   -0.000005468
  22   H   :    0.000013255    0.000006208   -0.000011019
  23   H   :   -0.000001236   -0.000002371   -0.000008802
  24   H   :   -0.000003919   -0.000003094   -0.000001419
  25   H   :   -0.000004983   -0.000003765    0.000006119
  26   H   :    0.000011651   -0.000003775    0.000004624
  27   H   :    0.000005700    0.000017253   -0.000003224
  28   H   :   -0.000005718   -0.000005731    0.000000307
  29   C   :    0.000002578    0.000010094    0.000019213
  30   H   :   -0.000019961   -0.000000406   -0.000000652
  31   H   :    0.000006937    0.000008080   -0.000000367
  32   H   :    0.000007714   -0.000005507   -0.000008146
  33   H   :   -0.000004645    0.000006098    0.000005470
  34   C   :   -0.000036084   -0.000015959   -0.000025851
  35   H   :    0.000006016    0.000006916    0.000004285
  36   H   :    0.000004999   -0.000005856    0.000019375
  37   C   :   -0.000003924    0.000005323    0.000004110
  38   H   :    0.000001179    0.000009194    0.000004561
  39   C   :    0.000011242   -0.000005636   -0.000035977
  40   C   :    0.000003393    0.000002727    0.000026201
  41   H   :    0.000009636    0.000001496   -0.000000686
  42   H   :   -0.000007342   -0.000009860   -0.000007660
  43   H   :    0.000000699   -0.000002717   -0.000002678
  44   C   :   -0.000022895    0.000012838   -0.000021333
  45   C   :    0.000039233   -0.000030834    0.000016346
  46   H   :   -0.000003226    0.000006552   -0.000005356
  47   O   :    0.000013692   -0.000047412    0.000012421

Difference to translation invariance:
           :    0.0000347939   -0.0000213654   -0.0000364721

Difference to rotation invariance:
           :   -0.0006208220    0.0003163745    0.0001508403

Norm of the cartesian gradient     ...    0.0002708151
RMS gradient                       ...    0.0000228067
MAX gradient                       ...    0.0001112380

-------
TIMINGS
-------

Total SCF gradient time            ...       69.011 sec

One electron gradient       ....       0.514 sec  (  0.7%)
RI-J Coulomb gradient       ....       2.185 sec  (  3.2%)
COSX gradient               ....      45.183 sec  ( 65.5%)
XC gradient                 ....      17.968 sec  ( 26.0%)
CPCM gradient               ....       1.074 sec  (  1.6%)
   A-Matrix (El+Nuc)        ....       0.273 sec  (  0.4%)
   Potential                ....       0.801 sec  (  1.2%)

Maximum memory used throughout the entire SCFGRAD-calculation: 123.2 MB
------------------------------------------------------------------------------
                         ORCA GEOMETRY RELAXATION STEP
------------------------------------------------------------------------------

Reading the OPT-File                    .... done
Getting information on internals        .... done
Copying old internal coords+grads       .... done
Making the new internal coordinates     .... (new redundants).... done
Validating the new internal coordinates .... (new redundants).... done
Calculating the B-matrix                .... done
Calculating the G,G- and P matrices     .... done
Transforming gradient to internals      .... done
Projecting the internal gradient        .... done
Number of atoms                         ....  47
Number of internal coordinates          .... 241
Current Energy                          ....  -964.619982453 Eh
Current gradient norm                   ....     0.000270815 Eh/bohr
Maximum allowed component of the step   ....  0.300
Current trust radius                    ....  0.300
Updating the Hessian (BFGS)             .... done
Forming the augmented Hessian           .... done
Diagonalizing the augmented Hessian     .... done
Last element of RFO vector              ....  0.999911057
Lowest eigenvalues of augmented Hessian:
 -0.000000379  0.000747273  0.001879535  0.003272533  0.003881235
Length of the computed step             ....  0.013338268
The final length of the internal step   ....  0.013338268
Converting the step to cartesian space:
 Initial RMS(Int)=    0.0008591934
Transforming coordinates:
 Iter   0:  RMS(Cart)=    0.0036392313 RMS(Int)=    0.4047320329
 Iter   1:  RMS(Cart)=    0.0000032353 RMS(Int)=    0.0000017011
 Iter   2:  RMS(Cart)=    0.0000000086 RMS(Int)=    0.0000000046
done
Storing new coordinates                 .... done

                                .--------------------.
          ----------------------|Geometry convergence|-------------------------
          Item                value                   Tolerance       Converged
          ---------------------------------------------------------------------
          Energy change      -0.0000021102            0.0000002000      NO
          RMS gradient        0.0000132007            0.0000080000      NO
          MAX gradient        0.0000722882            0.0000300000      NO
          RMS step            0.0008591934            0.0001000000      NO
          MAX step            0.0049001803            0.0002000000      NO
          ........................................................
          Max(Bonds)      0.0001      Max(Angles)    0.01
          Max(Dihed)        0.28      Max(Improp)    0.00
          ---------------------------------------------------------------------

The optimization has not yet converged - more geometry cycles are needed


    ---------------------------------------------------------------------------
                         Redundant Internal Coordinates
                            (Angstroem and degrees)

        Definition                    Value    dE/dq     Step     New-Value
    ----------------------------------------------------------------------------
     1. B(C   1,C   0)                1.4121  0.000017 -0.0000    1.4120   
     2. B(C   2,C   1)                1.4197  0.000014 -0.0000    1.4197   
     3. B(C   3,C   2)                1.4124 -0.000004  0.0000    1.4124   
     4. B(C   4,C   2)                1.4698  0.000015  0.0000    1.4698   
     5. B(C   5,C   4)                1.4508  0.000015 -0.0001    1.4507   
     6. B(C   6,C   5)                1.5238  0.000020 -0.0000    1.5237   
     7. B(C   7,C   6)                1.5158 -0.000020 -0.0000    1.5158   
     8. B(C   8,C   7)                1.3449 -0.000024  0.0000    1.3449   
     9. B(C   9,C   8)                1.5144  0.000024 -0.0000    1.5144   
    10. B(C  10,C   8)                1.5205 -0.000017 -0.0000    1.5205   
    11. B(C  11,C   5)                1.3952 -0.000015  0.0000    1.3952   
    12. B(C  12,C  11)                1.4503  0.000010 -0.0000    1.4503   
    13. B(C  12,C   1)                1.4688 -0.000049  0.0001    1.4689   
    14. B(O  14,C   4)                1.2730 -0.000072  0.0000    1.2731   
    15. B(H  16,C   0)                1.0861 -0.000001  0.0000    1.0861   
    16. B(H  17,C  15)                1.0953  0.000001 -0.0000    1.0953   
    17. B(H  18,C  15)                1.0999 -0.000001  0.0000    1.0999   
    18. B(H  19,C  15)                1.0998 -0.000001 -0.0000    1.0998   
    19. B(H  20,C   3)                1.0859 -0.000003  0.0000    1.0859   
    20. B(H  21,C   6)                1.1008  0.000006  0.0000    1.1008   
    21. B(H  22,C   6)                1.0913  0.000006 -0.0000    1.0913   
    22. B(H  23,C   7)                1.0913 -0.000003  0.0000    1.0913   
    23. B(H  24,C   9)                1.0957  0.000000 -0.0000    1.0957   
    24. B(H  25,C   9)                1.1001 -0.000005  0.0000    1.1001   
    25. B(H  26,C   9)                1.0979  0.000004 -0.0000    1.0979   
    26. B(H  27,C  10)                1.0966 -0.000002 -0.0000    1.0966   
    27. B(C  28,C  11)                1.5122 -0.000014  0.0000    1.5123   
    28. B(H  29,C  28)                1.0934  0.000011  0.0000    1.0934   
    29. B(H  30,C  28)                1.0945  0.000004 -0.0000    1.0944   
    30. B(H  31,C  28)                1.1002 -0.000008  0.0000    1.1002   
    31. B(H  32,C  10)                1.0986  0.000000  0.0000    1.0986   
    32. B(C  33,C  10)                1.5582  0.000002 -0.0000    1.5582   
    33. B(H  34,C  33)                1.0964 -0.000003 -0.0000    1.0964   
    34. B(H  35,C  33)                1.0980  0.000003  0.0000    1.0980   
    35. B(C  36,C  33)                1.5072  0.000003 -0.0000    1.5072   
    36. B(H  37,C  36)                1.0917  0.000002 -0.0000    1.0917   
    37. B(C  38,C  36)                1.3450 -0.000016  0.0000    1.3450   
    38. B(C  38,C  15)                1.5125  0.000013 -0.0000    1.5125   
    39. B(C  39,C  38)                1.5110 -0.000017  0.0000    1.5110   
    40. B(H  40,C  39)                1.0996 -0.000000 -0.0000    1.0996   
    41. B(H  41,C  39)                1.0930  0.000004 -0.0000    1.0930   
    42. B(H  42,C  39)                1.0995  0.000000  0.0000    1.0995   
    43. B(C  43,C   0)                1.3866  0.000002 -0.0000    1.3866   
    44. B(C  44,C  43)                1.4111 -0.000025  0.0000    1.4112   
    45. B(C  44,H  13)                1.0877  0.000003 -0.0000    1.0877   
    46. B(C  44,C   3)                1.3865  0.000011 -0.0000    1.3865   
    47. B(H  45,C  43)                1.0877  0.000000 -0.0000    1.0877   
    48. B(O  46,C  12)                1.2705  0.000038 -0.0000    1.2705   
    49. A(C   1,C   0,H  16)          117.98 -0.000000   -0.01    117.97   
    50. A(C   1,C   0,C  43)          121.05 -0.000013    0.00    121.05   
    51. A(H  16,C   0,C  43)          120.97  0.000014    0.00    120.98   
    52. A(C   2,C   1,C  12)          120.67 -0.000008    0.00    120.67   
    53. A(C   0,C   1,C  12)          120.21  0.000007   -0.00    120.21   
    54. A(C   0,C   1,C   2)          119.12  0.000001   -0.00    119.12   
    55. A(C   3,C   2,C   4)          120.07 -0.000026    0.00    120.07   
    56. A(C   1,C   2,C   3)          119.03  0.000006   -0.00    119.03   
    57. A(C   1,C   2,C   4)          120.91  0.000020   -0.00    120.90   
    58. A(C   2,C   3,H  20)          117.98  0.000003   -0.01    117.97   
    59. A(H  20,C   3,C  44)          120.96  0.000015    0.00    120.96   
    60. A(C   2,C   3,C  44)          121.06 -0.000018    0.00    121.07   
    61. A(C   5,C   4,O  14)          122.50  0.000024   -0.00    122.50   
    62. A(C   2,C   4,C   5)          117.40 -0.000023    0.00    117.41   
    63. A(C   2,C   4,O  14)          120.10 -0.000001    0.00    120.10   
    64. A(C   4,C   5,C   6)          116.27  0.000013    0.00    116.27   
    65. A(C   4,C   5,C  11)          121.63 -0.000007    0.00    121.64   
    66. A(C   6,C   5,C  11)          122.09 -0.000006   -0.01    122.09   
    67. A(C   5,C   6,C   7)          112.89  0.000043    0.00    112.89   
    68. A(C   7,C   6,H  22)          110.72 -0.000010   -0.00    110.72   
    69. A(C   5,C   6,H  22)          107.80 -0.000016    0.00    107.80   
    70. A(C   7,C   6,H  21)          108.56 -0.000000   -0.00    108.56   
    71. A(C   5,C   6,H  21)          109.48 -0.000018   -0.00    109.48   
    72. A(H  21,C   6,H  22)          107.23 -0.000001    0.01    107.23   
    73. A(C   8,C   7,H  23)          117.09 -0.000021   -0.00    117.09   
    74. A(C   6,C   7,H  23)          114.48 -0.000013    0.01    114.49   
    75. A(C   6,C   7,C   8)          128.42  0.000034   -0.01    128.42   
    76. A(C   9,C   8,C  10)          115.56 -0.000049    0.00    115.56   
    77. A(C   7,C   8,C  10)          124.26  0.000051   -0.00    124.26   
    78. A(C   7,C   8,C   9)          120.17 -0.000002   -0.00    120.16   
    79. A(H  25,C   9,H  26)          106.23  0.000014   -0.00    106.23   
    80. A(H  24,C   9,H  26)          108.29  0.000005    0.00    108.29   
    81. A(C   8,C   9,H  26)          111.44 -0.000027    0.01    111.45   
    82. A(H  24,C   9,H  25)          108.05 -0.000007    0.00    108.05   
    83. A(C   8,C   9,H  25)          110.73 -0.000000   -0.00    110.73   
    84. A(C   8,C   9,H  24)          111.86  0.000016   -0.00    111.86   
    85. A(H  32,C  10,C  33)          108.35 -0.000005    0.00    108.36   
    86. A(H  27,C  10,C  33)          107.24  0.000013   -0.01    107.23   
    87. A(C   8,C  10,C  33)          115.37 -0.000025    0.00    115.37   
    88. A(H  27,C  10,H  32)          106.49 -0.000003    0.00    106.50   
    89. A(C   8,C  10,H  32)          108.80  0.000009   -0.00    108.79   
    90. A(C   8,C  10,H  27)          110.21  0.000012    0.00    110.21   
    91. A(C  12,C  11,C  28)          115.25 -0.000002    0.01    115.26   
    92. A(C   5,C  11,C  28)          122.79 -0.000017   -0.01    122.78   
    93. A(C   5,C  11,C  12)          121.96  0.000019   -0.00    121.95   
    94. A(C  11,C  12,O  46)          121.77 -0.000042    0.01    121.78   
    95. A(C   1,C  12,C  11)          117.42 -0.000001   -0.00    117.41   
    96. A(C   1,C  12,O  46)          120.82  0.000042   -0.01    120.81   
    97. A(H  19,C  15,C  38)          111.07 -0.000010    0.00    111.07   
    98. A(H  18,C  15,C  38)          111.03  0.000006   -0.00    111.03   
    99. A(H  17,C  15,C  38)          111.92  0.000012   -0.00    111.92   
   100. A(H  18,C  15,H  19)          106.26  0.000003   -0.00    106.26   
   101. A(H  17,C  15,H  19)          108.18 -0.000004    0.00    108.18   
   102. A(H  17,C  15,H  18)          108.16 -0.000008    0.00    108.16   
   103. A(H  30,C  28,H  31)          106.23 -0.000000    0.01    106.24   
   104. A(H  29,C  28,H  31)          107.21 -0.000006   -0.00    107.21   
   105. A(C  11,C  28,H  31)          111.59  0.000019    0.00    111.60   
   106. A(H  29,C  28,H  30)          108.92  0.000014    0.01    108.93   
   107. A(C  11,C  28,H  30)          109.90 -0.000012   -0.01    109.89   
   108. A(C  11,C  28,H  29)          112.73 -0.000014   -0.01    112.72   
   109. A(H  35,C  33,C  36)          108.85 -0.000016    0.01    108.86   
   110. A(H  34,C  33,C  36)          110.82  0.000004   -0.00    110.81   
   111. A(C  10,C  33,C  36)          115.15 -0.000001    0.00    115.16   
   112. A(H  34,C  33,H  35)          106.73  0.000002   -0.01    106.72   
   113. A(C  10,C  33,H  35)          107.45  0.000002    0.00    107.45   
   114. A(C  10,C  33,H  34)          107.47  0.000008   -0.00    107.47   
   115. A(H  37,C  36,C  38)          116.83 -0.000018   -0.00    116.83   
   116. A(C  33,C  36,C  38)          128.50  0.000026   -0.01    128.49   
   117. A(C  33,C  36,H  37)          114.67 -0.000008    0.01    114.68   
   118. A(C  36,C  38,C  39)          124.93  0.000029   -0.00    124.93   
   119. A(C  15,C  38,C  39)          114.29 -0.000015   -0.00    114.29   
   120. A(C  15,C  38,C  36)          120.77 -0.000014    0.00    120.78   
   121. A(H  41,C  39,H  42)          107.86 -0.000008    0.00    107.86   
   122. A(H  40,C  39,H  42)          106.24  0.000006   -0.00    106.24   
   123. A(C  38,C  39,H  42)          110.43  0.000001   -0.00    110.43   
   124. A(H  40,C  39,H  41)          108.04  0.000001    0.00    108.04   
   125. A(C  38,C  39,H  41)          113.36  0.000011   -0.00    113.36   
   126. A(C  38,C  39,H  40)          110.61 -0.000011    0.00    110.61   
   127. A(C  44,C  43,H  45)          119.97 -0.000009   -0.00    119.97   
   128. A(C   0,C  43,H  45)          120.18  0.000003    0.00    120.18   
   129. A(C   0,C  43,C  44)          119.85  0.000006   -0.00    119.85   
   130. A(H  13,C  44,C  43)          119.97 -0.000007   -0.00    119.97   
   131. A(C   3,C  44,C  43)          119.89  0.000019   -0.00    119.88   
   132. A(C   3,C  44,H  13)          120.14 -0.000011    0.00    120.15   
   133. D(C  12,C   1,C   0,C  43)    179.90 -0.000003    0.00    179.90   
   134. D(C  12,C   1,C   0,H  16)     -0.06 -0.000001    0.00     -0.06   
   135. D(C   2,C   1,C   0,H  16)   -180.00 -0.000000    0.00   -180.00   
   136. D(C   2,C   1,C   0,C  43)     -0.04 -0.000001    0.00     -0.04   
   137. D(C   3,C   2,C   1,C   0)      0.05  0.000002   -0.00      0.05   
   138. D(C   4,C   2,C   1,C   0)   -179.85  0.000002   -0.01   -179.86   
   139. D(C   3,C   2,C   1,C  12)   -179.88  0.000003   -0.01   -179.89   
   140. D(C   4,C   2,C   1,C  12)      0.21  0.000003   -0.01      0.20   
   141. D(H  20,C   3,C   2,C   1)   -179.95 -0.000001    0.00   -179.95   
   142. D(C  44,C   3,C   2,C   4)    179.87 -0.000001    0.00    179.87   
   143. D(H  20,C   3,C   2,C   4)     -0.05 -0.000001    0.00     -0.04   
   144. D(C  44,C   3,C   2,C   1)     -0.04 -0.000001    0.00     -0.04   
   145. D(C   5,C   4,C   2,C   3)   -179.45 -0.000004    0.01   -179.44   
   146. D(O  14,C   4,C   2,C   1)   -179.13  0.000001   -0.00   -179.13   
   147. D(C   5,C   4,C   2,C   1)      0.46 -0.000004    0.01      0.46   
   148. D(O  14,C   4,C   2,C   3)      0.97  0.000001   -0.00      0.97   
   149. D(C  11,C   5,C   4,C   2)     -1.28  0.000004   -0.01     -1.29   
   150. D(C  11,C   5,C   4,O  14)    178.29 -0.000001    0.00    178.30   
   151. D(C   6,C   5,C   4,C   2)    178.10  0.000006   -0.00    178.10   
   152. D(C   6,C   5,C   4,O  14)     -2.32  0.000000    0.00     -2.32   
   153. D(H  22,C   6,C   5,C  11)   -162.23  0.000004    0.03   -162.20   
   154. D(H  22,C   6,C   5,C   4)     18.39  0.000002    0.03     18.42   
   155. D(H  21,C   6,C   5,C  11)    -45.90 -0.000015    0.03    -45.87   
   156. D(H  21,C   6,C   5,C   4)    134.72 -0.000017    0.03    134.75   
   157. D(C   7,C   6,C   5,C  11)     75.16  0.000000    0.03     75.19   
   158. D(C   7,C   6,C   5,C   4)   -104.22 -0.000002    0.03   -104.19   
   159. D(H  23,C   7,C   6,C   5)    -53.99 -0.000006    0.05    -53.94   
   160. D(C   8,C   7,C   6,H  22)      5.69 -0.000011    0.06      5.75   
   161. D(C   8,C   7,C   6,H  21)   -111.77 -0.000005    0.06   -111.71   
   162. D(H  23,C   7,C   6,H  21)     67.59 -0.000001    0.05     67.64   
   163. D(C   8,C   7,C   6,C   5)    126.65 -0.000010    0.06    126.72   
   164. D(H  23,C   7,C   6,H  22)   -174.95 -0.000008    0.05   -174.90   
   165. D(C  10,C   8,C   7,H  23)   -179.62 -0.000004    0.01   -179.61   
   166. D(C  10,C   8,C   7,C   6)     -0.28  0.000000   -0.00     -0.28   
   167. D(C   9,C   8,C   7,H  23)     -1.23 -0.000002    0.00     -1.23   
   168. D(C   9,C   8,C   7,C   6)    178.11  0.000002   -0.01    178.11   
   169. D(H  26,C   9,C   8,C  10)    -56.01  0.000003    0.03    -55.98   
   170. D(H  26,C   9,C   8,C   7)    125.47  0.000000    0.03    125.50   
   171. D(H  25,C   9,C   8,C  10)     62.02  0.000003    0.02     62.04   
   172. D(H  25,C   9,C   8,C   7)   -116.51 -0.000000    0.03   -116.48   
   173. D(H  24,C   9,C   8,C  10)   -177.40  0.000005    0.02   -177.38   
   174. D(H  24,C   9,C   8,C   7)      4.07  0.000001    0.02      4.10   
   175. D(C  33,C  10,C   8,C   9)     93.43 -0.000010   -0.02     93.41   
   176. D(C  33,C  10,C   8,C   7)    -88.12 -0.000008   -0.02    -88.13   
   177. D(H  32,C  10,C   8,C   9)    -28.55  0.000006   -0.02    -28.57   
   178. D(H  27,C  10,C   8,C   9)   -144.96 -0.000002   -0.02   -144.98   
   179. D(H  27,C  10,C   8,C   7)     33.50 -0.000000   -0.03     33.47   
   180. D(H  32,C  10,C   8,C   7)    149.91  0.000009   -0.02    149.89   
   181. D(C  28,C  11,C   5,C   6)      1.48 -0.000001   -0.01      1.47   
   182. D(C  28,C  11,C   5,C   4)   -179.17  0.000001   -0.00   -179.18   
   183. D(C  12,C  11,C   5,C   6)   -177.91 -0.000005    0.00   -177.90   
   184. D(C  12,C  11,C   5,C   4)      1.44 -0.000003    0.00      1.45   
   185. D(O  46,C  12,C  11,C  28)     -0.22 -0.000006    0.01     -0.20   
   186. D(C   1,C  12,C  11,C  28)    179.86 -0.000001    0.00    179.86   
   187. D(C   1,C  12,C  11,C   5)     -0.72  0.000002   -0.00     -0.72   
   188. D(O  46,C  12,C   1,C   2)    179.96  0.000003   -0.00    179.96   
   189. D(O  46,C  12,C   1,C   0)      0.03  0.000004   -0.01      0.02   
   190. D(O  46,C  12,C  11,C   5)    179.21 -0.000003    0.01    179.22   
   191. D(C  11,C  12,C   1,C   0)    179.96 -0.000001    0.00    179.96   
   192. D(C  11,C  12,C   1,C   2)     -0.11 -0.000002    0.01     -0.10   
   193. D(H  30,C  28,C  11,C   5)    145.07 -0.000009    0.27    145.34   
   194. D(H  29,C  28,C  11,C  12)   -157.21 -0.000005    0.27   -156.95   
   195. D(H  29,C  28,C  11,C   5)     23.36 -0.000009    0.27     23.64   
   196. D(H  31,C  28,C  11,C  12)     82.07 -0.000001    0.27     82.34   
   197. D(H  31,C  28,C  11,C   5)    -97.35 -0.000005    0.28    -97.07   
   198. D(H  30,C  28,C  11,C  12)    -35.51 -0.000005    0.26    -35.25   
   199. D(C  36,C  33,C  10,H  27)    178.93  0.000010   -0.07    178.86   
   200. D(C  36,C  33,C  10,C   8)    -57.87  0.000018   -0.07    -57.95   
   201. D(H  35,C  33,C  10,H  32)   -174.21 -0.000010   -0.06   -174.27   
   202. D(H  35,C  33,C  10,H  27)    -59.62 -0.000009   -0.06    -59.68   
   203. D(H  35,C  33,C  10,C   8)     63.58 -0.000001   -0.06     63.52   
   204. D(H  34,C  33,C  10,H  32)    -59.68 -0.000002   -0.07    -59.75   
   205. D(H  34,C  33,C  10,H  27)     54.91 -0.000001   -0.07     54.85   
   206. D(C  36,C  33,C  10,H  32)     64.33  0.000009   -0.07     64.27   
   207. D(H  34,C  33,C  10,C   8)    178.11  0.000007   -0.07    178.04   
   208. D(C  38,C  36,C  33,H  35)    131.32  0.000005   -0.00    131.32   
   209. D(C  38,C  36,C  33,H  34)     14.24  0.000010    0.00     14.24   
   210. D(C  38,C  36,C  33,C  10)   -108.00 -0.000004    0.01   -107.99   
   211. D(H  37,C  36,C  33,H  35)    -48.28  0.000007   -0.01    -48.29   
   212. D(H  37,C  36,C  33,H  34)   -165.36  0.000011   -0.00   -165.36   
   213. D(H  37,C  36,C  33,C  10)     72.41 -0.000003    0.00     72.41   
   214. D(C  39,C  38,C  36,C  33)      0.52  0.000002    0.01      0.53   
   215. D(C  15,C  38,C  36,H  37)      0.26 -0.000001    0.01      0.27   
   216. D(C  15,C  38,C  36,C  33)   -179.33  0.000001    0.01   -179.32   
   217. D(C  39,C  38,C  15,H  19)     58.90  0.000005   -0.07     58.83   
   218. D(C  39,C  38,C  15,H  18)    -59.11  0.000003   -0.07    -59.18   
   219. D(C  39,C  38,C  15,H  17)    179.91  0.000001   -0.07    179.85   
   220. D(C  36,C  38,C  15,H  19)   -121.24  0.000006   -0.07   -121.31   
   221. D(C  36,C  38,C  15,H  18)    120.75  0.000004   -0.07    120.69   
   222. D(C  39,C  38,C  36,H  37)   -179.88  0.000000    0.01   -179.87   
   223. D(C  36,C  38,C  15,H  17)     -0.22  0.000002   -0.07     -0.28   
   224. D(H  42,C  39,C  38,C  36)    121.02  0.000003   -0.08    120.94   
   225. D(H  42,C  39,C  38,C  15)    -59.12  0.000004   -0.08    -59.20   
   226. D(H  41,C  39,C  38,C  36)     -0.14  0.000005   -0.08     -0.22   
   227. D(H  41,C  39,C  38,C  15)    179.72  0.000006   -0.08    179.64   
   228. D(H  40,C  39,C  38,C  36)   -121.66  0.000004   -0.09   -121.74   
   229. D(H  40,C  39,C  38,C  15)     58.21  0.000005   -0.08     58.12   
   230. D(H  45,C  43,C   0,H  16)     -0.03 -0.000002    0.00     -0.02   
   231. D(H  45,C  43,C   0,C   1)   -179.99 -0.000000    0.00   -179.98   
   232. D(C  44,C  43,C   0,H  16)    179.97 -0.000002    0.00    179.97   
   233. D(C  44,C  43,C   0,C   1)      0.01 -0.000001    0.00      0.01   
   234. D(H  13,C  44,C  43,H  45)     -0.04  0.000001   -0.00     -0.04   
   235. D(H  13,C  44,C  43,C   0)    179.96  0.000002   -0.00    179.96   
   236. D(C   3,C  44,C  43,H  45)   -180.00  0.000001   -0.00   -180.00   
   237. D(C   3,C  44,C  43,C   0)      0.00  0.000002   -0.00      0.00   
   238. D(C  43,C  44,C   3,H  20)    179.92 -0.000001    0.00    179.92   
   239. D(C  43,C  44,C   3,C   2)      0.01 -0.000001    0.00      0.01   
   240. D(H  13,C  44,C   3,H  20)     -0.04 -0.000001    0.00     -0.04   
   241. D(H  13,C  44,C   3,C   2)   -179.95 -0.000001    0.00   -179.95   
    ----------------------------------------------------------------------------

         *************************************************************
         *                GEOMETRY OPTIMIZATION CYCLE  61            *
         *************************************************************
---------------------------------
CARTESIAN COORDINATES (ANGSTROEM)
---------------------------------
  C      4.532313    1.913941    1.324698
  C      3.587620    1.119450    0.638975
  C      2.500346    1.752300   -0.018861
  C      2.394920    3.159930    0.030436
  C      1.492699    0.963244   -0.741567
  C      1.650262   -0.478889   -0.744743
  C      0.567195   -1.274160   -1.463272
  C     -0.396320   -1.952971   -0.510107
  C     -1.739032   -1.880354   -0.486700
  C     -2.526568   -2.677333    0.532170
  C     -2.568757   -1.057160   -1.459291
  C      2.728382   -1.098659   -0.112168
  C      3.733676   -0.341856    0.608867
  H      3.235927    5.007393    0.737504
  O      0.533084    1.547715   -1.340057
  C     -5.273728    1.136134    1.956035
  H      5.356630    1.410463    1.821380
  H     -4.507475    0.868741    2.691654
  H     -5.602128    2.165492    2.161840
  H     -6.150297    0.493725    2.124725
  H      1.556135    3.626030   -0.477930
  H      1.035507   -2.044064   -2.095429
  H      0.035963   -0.590040   -2.127074
  H      0.080327   -2.585615    0.240627
  H     -1.870106   -3.209897    1.229374
  H     -3.168643   -3.419068    0.034456
  H     -3.197404   -2.032449    1.114805
  H     -2.087794   -1.036611   -2.444608
  C      2.927675   -2.597739   -0.114779
  H      2.429114   -3.088562   -0.955018
  H      3.996305   -2.831242   -0.150506
  H      2.542468   -3.059058    0.806817
  H     -3.542039   -1.547600   -1.597437
  C     -2.819916    0.421599   -1.037245
  H     -3.394498    0.899724   -1.839295
  H     -1.844511    0.924748   -1.004241
  C     -3.505737    0.600582    0.292890
  H     -2.882452    0.376942    1.160816
  C     -4.766002    1.001705    0.537651
  C     -5.782974    1.354598   -0.522683
  H     -6.138984    2.386397   -0.389397
  H     -5.398411    1.258201   -1.541206
  H     -6.669131    0.709745   -0.434392
  C      4.412509    3.294793    1.362647
  C      3.332161    3.924317    0.708435
  H      5.148588    3.893149    1.894890
  O      4.706081   -0.910823    1.196027

----------------------------
CARTESIAN COORDINATES (A.U.)
----------------------------
  NO LB      ZA    FRAG     MASS         X           Y           Z
   0 C     6.0000    0    12.011    8.564830    3.616824    2.503316
   1 C     6.0000    0    12.011    6.779620    2.115454    1.207487
   2 C     6.0000    0    12.011    4.724969    3.311367   -0.035643
   3 C     6.0000    0    12.011    4.525742    5.971403    0.057516
   4 C     6.0000    0    12.011    2.820792    1.820267   -1.401359
   5 C     6.0000    0    12.011    3.118544   -0.904969   -1.407361
   6 C     6.0000    0    12.011    1.071843   -2.407813   -2.765183
   7 C     6.0000    0    12.011   -0.748935   -3.690579   -0.963962
   8 C     6.0000    0    12.011   -3.286294   -3.553355   -0.919729
   9 C     6.0000    0    12.011   -4.774522   -5.059426    1.005655
  10 C     6.0000    0    12.011   -4.854247   -1.997743   -2.757660
  11 C     6.0000    0    12.011    5.155896   -2.076164   -0.211967
  12 C     6.0000    0    12.011    7.055625   -0.646014    1.150593
  13 H     1.0000    0     1.008    6.115015    9.462602    1.393680
  14 O     8.0000    0    15.999    1.007382    2.924757   -2.532340
  15 C     6.0000    0    12.011   -9.965902    2.146982    3.696370
  16 H     1.0000    0     1.008   10.122563    2.665388    3.441910
  17 H     1.0000    0     1.008   -8.517893    1.641683    5.086489
  18 H     1.0000    0     1.008  -10.586487    4.092187    4.085285
  19 H     1.0000    0     1.008  -11.622377    0.933005    4.015148
  20 H     1.0000    0     1.008    2.940669    6.852204   -0.903157
  21 H     1.0000    0     1.008    1.956824   -3.862721   -3.959787
  22 H     1.0000    0     1.008    0.067961   -1.115014   -4.019587
  23 H     1.0000    0     1.008    0.151796   -4.886103    0.454720
  24 H     1.0000    0     1.008   -3.533988   -6.065826    2.323179
  25 H     1.0000    0     1.008   -5.987867   -6.461103    0.065112
  26 H     1.0000    0     1.008   -6.042218   -3.840772    2.106676
  27 H     1.0000    0     1.008   -3.945358   -1.958910   -4.619640
  28 C     6.0000    0    12.011    5.532503   -4.909015   -0.216901
  29 H     1.0000    0     1.008    4.590360   -5.836535   -1.804723
  30 H     1.0000    0     1.008    7.551921   -5.350273   -0.284414
  31 H     1.0000    0     1.008    4.804568   -5.780782    1.524662
  32 H     1.0000    0     1.008   -6.693484   -2.924540   -3.018718
  33 C     6.0000    0    12.011   -5.328868    0.796707   -1.960109
  34 H     1.0000    0     1.008   -6.414672    1.700232   -3.475763
  35 H     1.0000    0     1.008   -3.485622    1.747521   -1.897741
  36 C     6.0000    0    12.011   -6.624882    1.134935    0.553482
  37 H     1.0000    0     1.008   -5.447045    0.712318    2.193624
  38 C     6.0000    0    12.011   -9.006439    1.892948    1.016013
  39 C     6.0000    0    12.011  -10.928236    2.559819   -0.987727
  40 H     1.0000    0     1.008  -11.600999    4.509638   -0.735853
  41 H     1.0000    0     1.008  -10.201518    2.377656   -2.912457
  42 H     1.0000    0     1.008  -12.602831    1.341224   -0.820882
  43 C     6.0000    0    12.011    8.338434    6.226256    2.575029
  44 C     6.0000    0    12.011    6.296871    7.415885    1.338748
  45 H     1.0000    0     1.008    9.729421    7.356986    3.580823
  46 O     8.0000    0    15.999    8.893204   -1.721205    2.260163

--------------------------------
INTERNAL COORDINATES (ANGSTROEM)
--------------------------------
 C      0   0   0     0.000000000000     0.00000000     0.00000000
 C      1   0   0     1.412046573413     0.00000000     0.00000000
 C      2   1   0     1.419652371962   119.11717445     0.00000000
 C      3   2   1     1.412433103546   119.02919223     0.04774163
 C      3   2   1     1.469784377802   120.90352465   180.14246051
 C      5   3   2     1.450718476394   117.40585094     0.46359222
 C      6   5   3     1.523736443512   116.27402904   178.10036646
 C      7   6   5     1.515806088463   112.89348183   255.80611546
 C      8   7   6     1.344878131233   128.41739096   126.71728955
 C      9   8   7     1.514424983907   120.16423063   178.10628766
 C      9   8   7     1.520534908660   124.25660205   359.71879390
 C      6   5   3     1.395209308355   121.63578556   358.71264630
 C     12   6   5     1.450261147908   121.95477276     1.44737944
 H      4   3   2     2.149501699559   147.01768635   359.92110313
 O      5   3   2     1.273050051186   120.09728504   180.87012639
 C     11   9   8     4.877689724366    95.63438962   229.43811656
 H      1   2   3     1.086131763690   117.96998984   180.00222454
 H     16  11   9     1.095344088832    88.42568384    18.96915250
 H     16  11   9     1.099900300249   135.84110631   133.75600311
 H     16  11   9     1.099781108575   106.66342692   270.45504896
 H      4   3   2     1.085930320674   117.97410696   180.04903170
 H      7   6   5     1.100768493277   109.47840783   134.74918907
 H      7   6   5     1.091265264203   107.79816713    18.41709127
 H      8   7   6     1.091343880154   114.49050303   306.06493368
 H     10   9   8     1.095746601103   111.85787802     4.09933560
 H     10   9   8     1.100068253241   110.73016108   243.51711876
 H     10   9   8     1.097888692874   111.44843730   125.49588860
 H     11   9   8     1.096630287087   110.21418923    33.46977028
 C     12   6   5     1.512271689850   122.77815852   180.82255294
 H     29  12   6     1.093375812444   112.71986862    23.63810606
 H     29  12   6     1.094426911565   109.89082664   145.33773541
 H     29  12   6     1.100244924338   111.59512934   262.92927669
 H     11   9   8     1.098587279557   108.79506276   149.88874366
 C     11   9   8     1.558182663108   115.37208576   271.86588766
 H     34  11   9     1.096372072172   107.46944513   178.04233923
 H     34  11   9     1.098026294732   107.44730904    63.51844843
 C     34  11   9     1.507197799085   115.15583401   302.05414741
 H     37  34  11     1.091692640215   114.67747307    72.40868170
 C     37  34  11     1.345019329732   128.48944268   252.01235594
 C     39  37  34     1.510983556603   124.93115009     0.53193234
 H     40  39  37     1.099599534732   110.60969963   238.25816517
 H     40  39  37     1.092964396564   113.36210027   359.77786909
 H     40  39  37     1.099502310436   110.43392467   120.93849366
 C      1   2   3     1.386558812711   121.05234023   359.96384130
 C     14   4   3     1.087731401187    33.90318133     0.08286828
 H     44   1   2     1.087715539574   120.18284533   180.01574302
 O     13  12   6     1.270452762613   121.77839970   179.21774096

---------------------------
INTERNAL COORDINATES (A.U.)
---------------------------
 C      0   0   0     0.000000000000     0.00000000     0.00000000
 C      1   0   0     2.668381312093     0.00000000     0.00000000
 C      2   1   0     2.682754188380   119.11717445     0.00000000
 C      3   2   1     2.669111748186   119.02919223     0.04774163
 C      3   2   1     2.777489949961   120.90352465   180.14246051
 C      5   3   2     2.741460617804   117.40585094     0.46359222
 C      6   5   3     2.879444578513   116.27402904   178.10036646
 C      7   6   5     2.864458379325   112.89348183   255.80611546
 C      8   7   6     2.541451351530   128.41739096   126.71728955
 C      9   8   7     2.861848469953   120.16423063   178.10628766
 C      9   8   7     2.873394554434   124.25660205   359.71879390
 C      6   5   3     2.636563492288   121.63578556   358.71264630
 C     12   6   5     2.740596392212   121.95477276     1.44737944
 H      4   3   2     4.061969536565   147.01768635   359.92110313
 O      5   3   2     2.405715951516   120.09728504   180.87012639
 C     11   9   8     9.217497745293    95.63438962   229.43811656
 H      1   2   3     2.052491578728   117.96998984   180.00222454
 H     16  11   9     2.069900350301    88.42568384    18.96915250
 H     16  11   9     2.078510342089   135.84110631   133.75600311
 H     16  11   9     2.078285102468   106.66342692   270.45504896
 H      4   3   2     2.052110906595   117.97410696   180.04903170
 H      7   6   5     2.080150989143   109.47840783   134.74918907
 H      7   6   5     2.062192488804   107.79816713    18.41709127
 H      8   7   6     2.062341051421   114.49050303   306.06493368
 H     10   9   8     2.070660988261   111.85787802     4.09933560
 H     10   9   8     2.078827727246   110.73016108   243.51711876
 H     10   9   8     2.074708955060   111.44843730   125.49588860
 H     11   9   8     2.072330912758   110.21418923    33.46977028
 C     12   6   5     2.857779333900   122.77815852   180.82255294
 H     29  12   6     2.066180846973   112.71986862    23.63810606
 H     29  12   6     2.068167136452   109.89082664   145.33773541
 H     29  12   6     2.079161587237   111.59512934   262.92927669
 H     11   9   8     2.076029092573   108.79506276   149.88874366
 C     11   9   8     2.944538499898   115.37208576   271.86588766
 H     34  11   9     2.071842957285   107.46944513   178.04233923
 H     34  11   9     2.074968984888   107.44730904    63.51844843
 C     34  11   9     2.848191069919   115.15583401   302.05414741
 H     37  34  11     2.063000112423   114.67747307    72.40868170
 C     37  34  11     2.541718178023   128.48944268   252.01235594
 C     39  37  34     2.855345114838   124.93115009     0.53193234
 H     40  39  37     2.077941977631   110.60969963   238.25816517
 H     40  39  37     2.065403383632   113.36210027   359.77786909
 H     40  39  37     2.077758250338   110.43392467   120.93849366
 C      1   2   3     2.620216424598   121.05234023   359.96384130
 C     14   4   3     2.055514455510    33.90318133     0.08286828
 H     44   1   2     2.055484481405   120.18284533   180.01574302
 O     13  12   6     2.400807787422   121.77839970   179.21774096


           ************************************************************
           *        Program running with 4 parallel MPI-processes     *
           *              working on a common directory               *
           ************************************************************
------------------------------------------------------------------------------
                   ___                                                        
                  /   \      - P O W E R E D   B Y -                         
                 /     \                                                     
                 |  |  |   _    _      __       _____    __    __             
                 |  |  |  | |  | |    /  \     |  _  \  |  |  /  |          
                  \  \/   | |  | |   /    \    | | | |  |  | /  /          
                 / \  \   | |__| |  /  /\  \   | |_| |  |  |/  /          
                |  |  |   |  __  | /  /__\  \  |    /   |      \           
                |  |  |   | |  | | |   __   |  |    \   |  |\   \          
                \     /   | |  | | |  |  |  |  | |\  \  |  | \   \       
                 \___/    |_|  |_| |__|  |__|  |_| \__\ |__|  \__/        
                                                                              
                      - O R C A' S   B I G   F R I E N D -                    
                                      &                                       
                       - I N T E G R A L  F E E D E R -                       
                                                                              
 v1 FN, 2020, v2 2021                                                         
------------------------------------------------------------------------------


Reading SHARK input file MK2_1e_0H_B3LYP_631Gd_opt.SHARKINP.tmp ... ok
----------------------
SHARK INTEGRAL PACKAGE
----------------------

Number of atoms                             ...     47
Number of basis functions                   ...    370
Number of shells                            ...    186
Maximum angular momentum                    ...      2
Integral batch strategy                     ... SHARK/LIBINT Hybrid
RI-J (if used) integral strategy            ... SPLIT-RIJ (Revised 2003 algorithm where possible)
Printlevel                                  ...      1
Contraction scheme used                     ... SEGMENTED contraction
Coulomb Range Separation                    ... NOT USED
Exchange Range Separation                   ... NOT USED
Finite Nucleus Model                        ... NOT USED
Auxiliary Coulomb fitting basis             ... AVAILABLE
   # of basis functions in Aux-J            ...   1391
   # of shells in Aux-J                     ...    465
   Maximum angular momentum in Aux-J        ...      4
Auxiliary J/K fitting basis                 ... NOT available
Auxiliary Correlation fitting basis         ... NOT available
Auxiliary 'external' fitting basis          ... NOT available
Integral threshold                          ...     2.500000e-11
Primitive cut-off                           ...     2.500000e-12
Primitive pair pre-selection threshold      ...     2.500000e-12

Calculating pre-screening integrals         ... done (  0.1 sec) Dimension = 186
Organizing shell pair data                  ... done (  0.1 sec)
Shell pair information
Total number of shell pairs                 ...     17391
Shell pairs after pre-screening             ...     11516
Total number of primitive shell pairs       ...     98016
Primitive shell pairs kept                  ...     35380
          la=0 lb=0:   4304 shell pairs
          la=1 lb=0:   3897 shell pairs
          la=1 lb=1:    890 shell pairs
          la=2 lb=0:   1530 shell pairs
          la=2 lb=1:    747 shell pairs
          la=2 lb=2:    148 shell pairs

Calculating one electron integrals          ... done (  0.1 sec)
Calculating RI/J V-Matrix + Cholesky decomp.... done (  0.2 sec)
Calculating Nuclear repulsion               ... done (  0.0 sec) ENN=   1811.993434653364 Eh

SHARK setup successfully completed in   0.7 seconds

Maximum memory used throughout the entire GTOINT-calculation: 28.5 MB
[1717810364.302011] [eu-a2p-199:110894:0]          mpool.c:38   UCX  WARN  object 0x43c9d40 was not returned to mpool ucp_requests
[1717810364.302050] [eu-a2p-199:110894:0]          mpool.c:38   UCX  WARN  object 0x43c9f00 was not returned to mpool ucp_requests
[1717810364.302056] [eu-a2p-199:110894:0]          mpool.c:38   UCX  WARN  object 0x43ca0c0 was not returned to mpool ucp_requests
[1717810364.302063] [eu-a2p-199:110894:0]          mpool.c:38   UCX  WARN  object 0x43ca280 was not returned to mpool ucp_requests
[1717810364.302068] [eu-a2p-199:110894:0]          mpool.c:38   UCX  WARN  object 0x43ca440 was not returned to mpool ucp_requests
[1717810364.302073] [eu-a2p-199:110894:0]          mpool.c:38   UCX  WARN  object 0x43ca600 was not returned to mpool ucp_requests
[1717810364.302077] [eu-a2p-199:110894:0]          mpool.c:38   UCX  WARN  object 0x43ca7c0 was not returned to mpool ucp_requests
[1717810364.302082] [eu-a2p-199:110894:0]          mpool.c:38   UCX  WARN  object 0x43ca980 was not returned to mpool ucp_requests
[1717810364.302086] [eu-a2p-199:110894:0]          mpool.c:38   UCX  WARN  object 0x43cab40 was not returned to mpool ucp_requests
[1717810364.302091] [eu-a2p-199:110894:0]          mpool.c:38   UCX  WARN  object 0x43cad00 was not returned to mpool ucp_requests
[1717810364.302095] [eu-a2p-199:110894:0]          mpool.c:38   UCX  WARN  object 0x43caec0 was not returned to mpool ucp_requests
[1717810364.302100] [eu-a2p-199:110894:0]          mpool.c:38   UCX  WARN  object 0x43cb080 was not returned to mpool ucp_requests
[1717810364.302105] [eu-a2p-199:110894:0]          mpool.c:38   UCX  WARN  object 0x43cb240 was not returned to mpool ucp_requests
[1717810364.302109] [eu-a2p-199:110894:0]          mpool.c:38   UCX  WARN  object 0x43cb400 was not returned to mpool ucp_requests
[1717810364.302114] [eu-a2p-199:110894:0]          mpool.c:38   UCX  WARN  object 0x43cb5c0 was not returned to mpool ucp_requests
[1717810364.302118] [eu-a2p-199:110894:0]          mpool.c:38   UCX  WARN  object 0x43cb780 was not returned to mpool ucp_requests
[1717810364.302123] [eu-a2p-199:110894:0]          mpool.c:38   UCX  WARN  object 0x43cb940 was not returned to mpool ucp_requests
[1717810364.302127] [eu-a2p-199:110894:0]          mpool.c:38   UCX  WARN  object 0x43cbb00 was not returned to mpool ucp_requests
[1717810364.302132] [eu-a2p-199:110894:0]          mpool.c:38   UCX  WARN  object 0x43cbcc0 was not returned to mpool ucp_requests
[1717810364.302136] [eu-a2p-199:110894:0]          mpool.c:38   UCX  WARN  object 0x43cbe80 was not returned to mpool ucp_requests
[1717810364.302141] [eu-a2p-199:110894:0]          mpool.c:38   UCX  WARN  object 0x43cc040 was not returned to mpool ucp_requests
[1717810364.302145] [eu-a2p-199:110894:0]          mpool.c:38   UCX  WARN  object 0x43cc200 was not returned to mpool ucp_requests
[1717810364.302149] [eu-a2p-199:110894:0]          mpool.c:38   UCX  WARN  object 0x43cc3c0 was not returned to mpool ucp_requests
[1717810364.302528] [eu-a2p-199:110892:0]          mpool.c:38   UCX  WARN  object 0x2ed2d00 was not returned to mpool ucp_requests
[1717810364.302557] [eu-a2p-199:110892:0]          mpool.c:38   UCX  WARN  object 0x2ed2ec0 was not returned to mpool ucp_requests
[1717810364.302565] [eu-a2p-199:110892:0]          mpool.c:38   UCX  WARN  object 0x2ed3080 was not returned to mpool ucp_requests
[1717810364.302571] [eu-a2p-199:110892:0]          mpool.c:38   UCX  WARN  object 0x2ed3240 was not returned to mpool ucp_requests
[1717810364.302577] [eu-a2p-199:110892:0]          mpool.c:38   UCX  WARN  object 0x2ed3400 was not returned to mpool ucp_requests
[1717810364.302583] [eu-a2p-199:110892:0]          mpool.c:38   UCX  WARN  object 0x2ed35c0 was not returned to mpool ucp_requests
[1717810364.302588] [eu-a2p-199:110892:0]          mpool.c:38   UCX  WARN  object 0x2ed3780 was not returned to mpool ucp_requests
[1717810364.302594] [eu-a2p-199:110892:0]          mpool.c:38   UCX  WARN  object 0x2ed3940 was not returned to mpool ucp_requests
[1717810364.302600] [eu-a2p-199:110892:0]          mpool.c:38   UCX  WARN  object 0x2ed3b00 was not returned to mpool ucp_requests
[1717810364.302605] [eu-a2p-199:110892:0]          mpool.c:38   UCX  WARN  object 0x2ed3cc0 was not returned to mpool ucp_requests
[1717810364.302611] [eu-a2p-199:110892:0]          mpool.c:38   UCX  WARN  object 0x2ed3e80 was not returned to mpool ucp_requests
[1717810364.302616] [eu-a2p-199:110892:0]          mpool.c:38   UCX  WARN  object 0x2ed4040 was not returned to mpool ucp_requests
[1717810364.302622] [eu-a2p-199:110892:0]          mpool.c:38   UCX  WARN  object 0x2ed4200 was not returned to mpool ucp_requests
[1717810364.302628] [eu-a2p-199:110892:0]          mpool.c:38   UCX  WARN  object 0x2ed43c0 was not returned to mpool ucp_requests
[1717810364.310420] [eu-a2p-199:110893:0]          mpool.c:38   UCX  WARN  object 0x40f96c0 was not returned to mpool ucp_requests
[1717810364.310470] [eu-a2p-199:110893:0]          mpool.c:38   UCX  WARN  object 0x40f9880 was not returned to mpool ucp_requests
[1717810364.310477] [eu-a2p-199:110893:0]          mpool.c:38   UCX  WARN  object 0x40f9a40 was not returned to mpool ucp_requests
[1717810364.310483] [eu-a2p-199:110893:0]          mpool.c:38   UCX  WARN  object 0x40f9c00 was not returned to mpool ucp_requests
[1717810364.310488] [eu-a2p-199:110893:0]          mpool.c:38   UCX  WARN  object 0x40f9dc0 was not returned to mpool ucp_requests
[1717810364.310494] [eu-a2p-199:110893:0]          mpool.c:38   UCX  WARN  object 0x40f9f80 was not returned to mpool ucp_requests
[1717810364.310499] [eu-a2p-199:110893:0]          mpool.c:38   UCX  WARN  object 0x40fa140 was not returned to mpool ucp_requests
[1717810364.310504] [eu-a2p-199:110893:0]          mpool.c:38   UCX  WARN  object 0x40fa300 was not returned to mpool ucp_requests
[1717810364.310509] [eu-a2p-199:110893:0]          mpool.c:38   UCX  WARN  object 0x40fa4c0 was not returned to mpool ucp_requests
[1717810364.310515] [eu-a2p-199:110893:0]          mpool.c:38   UCX  WARN  object 0x40fa680 was not returned to mpool ucp_requests
[1717810364.310520] [eu-a2p-199:110893:0]          mpool.c:38   UCX  WARN  object 0x40fa840 was not returned to mpool ucp_requests
[1717810364.310525] [eu-a2p-199:110893:0]          mpool.c:38   UCX  WARN  object 0x40faa00 was not returned to mpool ucp_requests
[1717810364.310530] [eu-a2p-199:110893:0]          mpool.c:38   UCX  WARN  object 0x40fabc0 was not returned to mpool ucp_requests
[1717810364.310535] [eu-a2p-199:110893:0]          mpool.c:38   UCX  WARN  object 0x40fad80 was not returned to mpool ucp_requests
[1717810364.310541] [eu-a2p-199:110893:0]          mpool.c:38   UCX  WARN  object 0x40faf40 was not returned to mpool ucp_requests
[1717810364.310546] [eu-a2p-199:110893:0]          mpool.c:38   UCX  WARN  object 0x40fb100 was not returned to mpool ucp_requests
[1717810364.310551] [eu-a2p-199:110893:0]          mpool.c:38   UCX  WARN  object 0x40fb2c0 was not returned to mpool ucp_requests
[1717810364.310556] [eu-a2p-199:110893:0]          mpool.c:38   UCX  WARN  object 0x40fb480 was not returned to mpool ucp_requests
[1717810364.310563] [eu-a2p-199:110893:0]          mpool.c:38   UCX  WARN  object 0x40fb640 was not returned to mpool ucp_requests
[1717810364.310569] [eu-a2p-199:110893:0]          mpool.c:38   UCX  WARN  object 0x40fb800 was not returned to mpool ucp_requests
[1717810364.310574] [eu-a2p-199:110893:0]          mpool.c:38   UCX  WARN  object 0x40fb9c0 was not returned to mpool ucp_requests
[1717810364.310579] [eu-a2p-199:110893:0]          mpool.c:38   UCX  WARN  object 0x40fbb80 was not returned to mpool ucp_requests
[1717810364.310584] [eu-a2p-199:110893:0]          mpool.c:38   UCX  WARN  object 0x40fbd40 was not returned to mpool ucp_requests


           ************************************************************
           *        Program running with 4 parallel MPI-processes     *
           *              working on a common directory               *
           ************************************************************

Diagonalization of the overlap matrix:
Smallest eigenvalue                        ... 3.205e-04
Time for diagonalization                   ...    0.032 sec
Threshold for overlap eigenvalues          ... 1.000e-08
Number of eigenvalues below threshold      ... 0
Time for construction of square roots      ...    0.018 sec
Total time needed                          ...    0.052 sec

-------------------
DFT GRID GENERATION
-------------------

General Integration Accuracy     IntAcc      ... 4.959
Radial Grid Type                 RadialGrid  ... OptM3 with GC (2021)
Angular Grid (max. ang.)         AngularGrid ... 6 (Lebedev-590)
Angular grid pruning method      GridPruning ... 4 (adaptive)
Weight generation scheme         WeightScheme... Becke
Basis function cutoff            BFCut       ... 1.0000e-11
Integration weight cutoff        WCut        ... 1.0000e-14
Angular grids for H and He will be reduced by one unit
Partially contracted basis set               ... off
Rotationally invariant grid construction     ... off

Total number of grid points                  ...   530040
Total number of batches                      ...     8305
Average number of points per batch           ...       63
Average number of grid points per atom       ...    11277
Time for grid setup =    7.255 sec

--------------------
COSX GRID GENERATION
--------------------

GRIDX 1
-------
General Integration Accuracy     IntAcc      ... 4.020
Radial Grid Type                 RadialGrid  ... OptM3 with GC (2021)
Angular Grid (max. ang.)         AngularGrid ... 2 (Lebedev-110)
Angular grid pruning method      GridPruning ... 4 (adaptive)
Weight generation scheme         WeightScheme... Becke
Basis function cutoff            BFCut       ... 1.0000e-11
Integration weight cutoff        WCut        ... 1.0000e-14
Angular grids for H and He will be reduced by one unit
Partially contracted basis set               ... on
Rotationally invariant grid construction     ... off

Total number of grid points                  ...    57897
Total number of batches                      ...      928
Average number of points per batch           ...       62
Average number of grid points per atom       ...     1232
UseSFitting                                  ... on

GRIDX 2
-------
General Integration Accuracy     IntAcc      ... 4.338
Radial Grid Type                 RadialGrid  ... OptM3 with GC (2021)
Angular Grid (max. ang.)         AngularGrid ... 3 (Lebedev-194)
Angular grid pruning method      GridPruning ... 4 (adaptive)
Weight generation scheme         WeightScheme... Becke
Basis function cutoff            BFCut       ... 1.0000e-11
Integration weight cutoff        WCut        ... 1.0000e-14
Angular grids for H and He will be reduced by one unit
Partially contracted basis set               ... on
Rotationally invariant grid construction     ... off

Total number of grid points                  ...   126164
Total number of batches                      ...     1996
Average number of points per batch           ...       63
Average number of grid points per atom       ...     2684
UseSFitting                                  ... on

GRIDX 3
-------
General Integration Accuracy     IntAcc      ... 4.871
Radial Grid Type                 RadialGrid  ... OptM3 with GC (2021)
Angular Grid (max. ang.)         AngularGrid ... 4 (Lebedev-302)
Angular grid pruning method      GridPruning ... 4 (adaptive)
Weight generation scheme         WeightScheme... Becke
Basis function cutoff            BFCut       ... 1.0000e-11
Integration weight cutoff        WCut        ... 1.0000e-14
Angular grids for H and He will be reduced by one unit
Partially contracted basis set               ... on
Rotationally invariant grid construction     ... off

Total number of grid points                  ...   239608
Total number of batches                      ...     3770
Average number of points per batch           ...       63
Average number of grid points per atom       ...     5098
UseSFitting                                  ... on

Time for X-Grid setup             =    3.968 sec


--------------------
CPCM SOLVATION MODEL
--------------------
CPCM parameters:
  Epsilon                                         ...      80.4000
  Refrac                                          ...       1.3300
  Rsolv                                           ...       1.3000
  Surface type                                    ... GAUSSIAN VDW
  Epsilon function type                           ...         CPCM
Radii:
 Radius for C  used is    3.8550 Bohr (=   2.0400 Ang.)
 Radius for H  used is    2.4944 Bohr (=   1.3200 Ang.)
 Radius for O  used is    3.4469 Bohr (=   1.8240 Ang.)
Calculating surface                               ...        done! (  0.0s)
GEPOL surface points                              ...         2478
GEPOL Volume                                      ...    2705.4380
GEPOL Surface-area                                ...    1377.1629
Calculating surface distance matrix               ...        done! (  0.0s)
Performing Cholesky decomposition & store         ...        done! (  0.3s)
Overall time for CPCM initialization              ...                 0.3s
--------------
SCF ITERATIONS
--------------
ITER       Energy         Delta-E        Max-DP      RMS-DP      [F,P]     Damp
               ***  Starting incremental Fock matrix formation  ***
  0   -964.6199678626   0.000000000000 0.00010181  0.00000196  0.0011139 0.7000
  1   -964.6199712860  -0.000003423476 0.00009306  0.00000187  0.0008807 0.7000
                               ***Turning on DIIS***
  2   -964.6199740026  -0.000002716562 0.00023856  0.00000532  0.0006616 0.0000
               *** Restarting incremental Fock matrix formation ***
                                   *** Resetting DIIS ***
  3   -964.6199810088  -0.000007006211 0.00003435  0.00000067  0.0000676 0.0000
  4   -964.6199810622  -0.000000053427 0.00000850  0.00000015  0.0000074 0.0000
  5   -964.6199810673  -0.000000005020 0.00000483  0.00000008  0.0000082 0.0000
                 **** Energy Check signals convergence ****

               *****************************************************
               *                     SUCCESS                       *
               *           SCF CONVERGED AFTER   6 CYCLES          *
               *****************************************************

Old exchange energy                            =    -26.842267019 Eh
New exchange energy                            =    -26.842269508 Eh
Exchange energy change after final integration =     -0.000002489 Eh
Total energy after final integration           =   -964.619983557 Eh
Final COS-X integration done in                =    29.644 sec
Total Energy       :         -964.61998356 Eh          -26248.64421 eV
  Last Energy change         ...   -5.3774e-10  Tolerance :   1.0000e-08
  Last MAX-Density change    ...    0.0000e+00  Tolerance :   1.0000e-07
             **** THE GBW FILE WAS UPDATED (MK2_1e_0H_B3LYP_631Gd_opt.gbw) ****
             **** DENSITY MK2_1e_0H_B3LYP_631Gd_opt.scfp WAS UPDATED ****
             **** ENERGY FILE WAS UPDATED (MK2_1e_0H_B3LYP_631Gd_opt.en.tmp) ****
----------------------
UHF SPIN CONTAMINATION
----------------------

Warning: in a DFT calculation there is little theoretical justification to 
         calculate <S**2> as in Hartree-Fock theory. We will do it anyways
         but you should keep in mind that the values have only limited relevance

Expectation value of <S**2>     :     0.759520
Ideal value S*(S+1) for S=0.5   :     0.750000
Deviation                       :     0.009520

             **** THE GBW FILE WAS UPDATED (MK2_1e_0H_B3LYP_631Gd_opt.gbw) ****
             **** DENSITY MK2_1e_0H_B3LYP_631Gd_opt.scfp WAS UPDATED ****
Total SCF time: 0 days 0 hours 2 min 22 sec 

Maximum memory used throughout the entire SCF-calculation: 182.5 MB

-------------------------   --------------------
FINAL SINGLE POINT ENERGY      -964.619983556628
-------------------------   --------------------


           ************************************************************
           *        Program running with 4 parallel MPI-processes     *
           *              working on a common directory               *
           ************************************************************
------------------------------------------------------------------------------
                         ORCA SCF GRADIENT CALCULATION
------------------------------------------------------------------------------

 ... reading COSX grid (gridx3)
Gradient of the Kohn-Sham DFT energy:
Kohn-Sham wavefunction type      ... UKS
Hartree-Fock exchange scaling    ...    0.200
Number of operators              ...    2
Number of atoms                  ...   47
Basis set dimensions             ...  370
Integral neglect threshold       ... 2.5e-11
Integral primitive cutoff        ... 2.5e-12
SHARK Integral package           ... ON

Nuc. rep. gradient       (SHARK) ... done (  0.0 sec)
HCore & Overlap gradient (SHARK) ... done (  0.5 sec)
RI-J gradient            (SHARK) ... done (  2.2 sec)
COSX-gradient                    ... done ( 44.9 sec)
Exchange-correlation gradient    ... done

------------------
CARTESIAN GRADIENT
------------------

   1   C   :    0.000005593    0.000035029    0.000001296
   2   C   :    0.000005149   -0.000022776   -0.000003420
   3   C   :    0.000035467   -0.000013286    0.000019364
   4   C   :   -0.000004128    0.000018843   -0.000007341
   5   C   :   -0.000047490    0.000009507   -0.000045350
   6   C   :    0.000014522    0.000013134   -0.000022925
   7   C   :   -0.000023863   -0.000033981    0.000058929
   8   C   :    0.000009330    0.000005314   -0.000035777
   9   C   :    0.000033381    0.000033388   -0.000017825
  10   C   :   -0.000013632   -0.000012454    0.000019795
  11   C   :    0.000009865   -0.000030872    0.000005144
  12   C   :   -0.000002665    0.000008849    0.000002011
  13   C   :   -0.000012221    0.000047005    0.000004885
  14   H   :    0.000002711    0.000001639   -0.000006704
  15   O   :    0.000027350   -0.000014848    0.000020303
  16   C   :    0.000002033    0.000005555    0.000001113
  17   H   :   -0.000003873   -0.000012510   -0.000007730
  18   H   :   -0.000000925    0.000004854    0.000003956
  19   H   :    0.000000856    0.000000943    0.000001689
  20   H   :    0.000002230   -0.000001718   -0.000003516
  21   H   :   -0.000003818   -0.000011122   -0.000008205
  22   H   :    0.000018421    0.000002608   -0.000009506
  23   H   :   -0.000001190   -0.000004585    0.000000490
  24   H   :   -0.000017413   -0.000012046    0.000005301
  25   H   :   -0.000001783    0.000000579    0.000004353
  26   H   :    0.000008432   -0.000003967   -0.000000452
  27   H   :    0.000000312    0.000011596   -0.000002335
  28   H   :   -0.000008583    0.000008367   -0.000002080
  29   C   :    0.000005356   -0.000011852    0.000007583
  30   H   :   -0.000014683    0.000008149    0.000000402
  31   H   :    0.000003002    0.000007657    0.000002778
  32   H   :    0.000008621   -0.000002614    0.000001829
  33   H   :   -0.000002115   -0.000000308    0.000008992
  34   C   :   -0.000037152   -0.000017641   -0.000014260
  35   H   :    0.000010608    0.000006022    0.000001759
  36   H   :    0.000000376   -0.000001349    0.000011889
  37   C   :    0.000019765    0.000002636   -0.000002714
  38   H   :   -0.000004512    0.000003896    0.000005526
  39   C   :    0.000005244   -0.000002028   -0.000017112
  40   C   :   -0.000000097   -0.000004901    0.000011341
  41   H   :    0.000004340    0.000001288    0.000000258
  42   H   :   -0.000003902   -0.000007118   -0.000004799
  43   H   :   -0.000000147   -0.000000807   -0.000003062
  44   C   :    0.000002366   -0.000020198   -0.000007131
  45   C   :    0.000003122   -0.000006934   -0.000003845
  46   H   :   -0.000004381    0.000010963   -0.000008215
  47   O   :    0.000005325   -0.000018776   -0.000003409

Difference to translation invariance:
           :    0.0000352029   -0.0000208721   -0.0000367255

Difference to rotation invariance:
           :   -0.0006191410    0.0003247225    0.0001702917

Norm of the cartesian gradient     ...    0.0001767459
RMS gradient                       ...    0.0000148847
MAX gradient                       ...    0.0000589291

-------
TIMINGS
-------

Total SCF gradient time            ...       68.600 sec

One electron gradient       ....       0.530 sec  (  0.8%)
RI-J Coulomb gradient       ....       2.178 sec  (  3.2%)
COSX gradient               ....      44.949 sec  ( 65.5%)
XC gradient                 ....      16.573 sec  ( 24.2%)
CPCM gradient               ....       1.052 sec  (  1.5%)
   A-Matrix (El+Nuc)        ....       0.253 sec  (  0.4%)
   Potential                ....       0.799 sec  (  1.2%)

Maximum memory used throughout the entire SCFGRAD-calculation: 123.4 MB
------------------------------------------------------------------------------
                         ORCA GEOMETRY RELAXATION STEP
------------------------------------------------------------------------------

Reading the OPT-File                    .... done
Getting information on internals        .... done
Copying old internal coords+grads       .... done
Making the new internal coordinates     .... (new redundants).... done
Validating the new internal coordinates .... (new redundants).... done
Calculating the B-matrix                .... done
Calculating the G,G- and P matrices     .... done
Transforming gradient to internals      .... done
Projecting the internal gradient        .... done
Number of atoms                         ....  47
Number of internal coordinates          .... 241
Current Energy                          ....  -964.619983557 Eh
Current gradient norm                   ....     0.000176746 Eh/bohr
Maximum allowed component of the step   ....  0.300
Current trust radius                    ....  0.300
Updating the Hessian (BFGS)             .... done
Forming the augmented Hessian           .... done
Diagonalizing the augmented Hessian     .... done
Last element of RFO vector              ....  0.999783308
Lowest eigenvalues of augmented Hessian:
 -0.000000354  0.000473374  0.001883090  0.003468447  0.004222506
Length of the computed step             ....  0.020821258
The final length of the internal step   ....  0.020821258
Converting the step to cartesian space:
 Initial RMS(Int)=    0.0013412151
Transforming coordinates:
 Iter   0:  RMS(Cart)=    0.0033406038 RMS(Int)=    0.0013411855
 Iter   1:  RMS(Cart)=    0.0000079476 RMS(Int)=    0.0000057141
 Iter   2:  RMS(Cart)=    0.0000000569 RMS(Int)=    0.0000000319
done
Storing new coordinates                 .... done

                                .--------------------.
          ----------------------|Geometry convergence|-------------------------
          Item                value                   Tolerance       Converged
          ---------------------------------------------------------------------
          Energy change      -0.0000011032            0.0000002000      NO
          RMS gradient        0.0000097342            0.0000080000      NO
          MAX gradient        0.0000529352            0.0000300000      NO
          RMS step            0.0013412151            0.0001000000      NO
          MAX step            0.0082849888            0.0002000000      NO
          ........................................................
          Max(Bonds)      0.0001      Max(Angles)    0.02
          Max(Dihed)        0.47      Max(Improp)    0.00
          ---------------------------------------------------------------------

The optimization has not yet converged - more geometry cycles are needed


    ---------------------------------------------------------------------------
                         Redundant Internal Coordinates
                            (Angstroem and degrees)

        Definition                    Value    dE/dq     Step     New-Value
    ----------------------------------------------------------------------------
     1. B(C   1,C   0)                1.4120  0.000002 -0.0000    1.4120   
     2. B(C   2,C   1)                1.4197 -0.000008 -0.0000    1.4196   
     3. B(C   3,C   2)                1.4124  0.000001 -0.0000    1.4124   
     4. B(C   4,C   2)                1.4698  0.000026 -0.0000    1.4698   
     5. B(C   5,C   4)                1.4507 -0.000004 -0.0001    1.4507   
     6. B(C   6,C   5)                1.5237  0.000011 -0.0000    1.5237   
     7. B(C   7,C   6)                1.5158 -0.000022  0.0000    1.5158   
     8. B(C   8,C   7)                1.3449 -0.000007  0.0000    1.3449   
     9. B(C   9,C   8)                1.5144  0.000015 -0.0000    1.5144   
    10. B(C  10,C   8)                1.5205 -0.000010  0.0000    1.5205   
    11. B(C  11,C   5)                1.3952 -0.000008  0.0000    1.3952   
    12. B(C  12,C  11)                1.4503 -0.000002  0.0000    1.4503   
    13. B(C  12,C   1)                1.4689 -0.000027  0.0001    1.4690   
    14. B(O  14,C   4)                1.2731 -0.000037  0.0000    1.2731   
    15. B(H  16,C   0)                1.0861  0.000001  0.0000    1.0861   
    16. B(H  17,C  15)                1.0953  0.000001 -0.0000    1.0953   
    17. B(H  18,C  15)                1.0999  0.000000  0.0000    1.0999   
    18. B(H  19,C  15)                1.0998  0.000000 -0.0000    1.0998   
    19. B(H  20,C   3)                1.0859  0.000000  0.0000    1.0859   
    20. B(H  21,C   6)                1.1008  0.000010  0.0000    1.1008   
    21. B(H  22,C   6)                1.0913 -0.000001 -0.0000    1.0913   
    22. B(H  23,C   7)                1.0913  0.000001 -0.0000    1.0913   
    23. B(H  24,C   9)                1.0957 -0.000001 -0.0000    1.0957   
    24. B(H  25,C   9)                1.1001 -0.000000  0.0000    1.1001   
    25. B(H  26,C   9)                1.0979  0.000005 -0.0000    1.0979   
    26. B(H  27,C  10)                1.0966 -0.000001 -0.0000    1.0966   
    27. B(C  28,C  11)                1.5123 -0.000003  0.0000    1.5123   
    28. B(H  29,C  28)                1.0934  0.000004  0.0001    1.0934   
    29. B(H  30,C  28)                1.0944  0.000000 -0.0001    1.0944   
    30. B(H  31,C  28)                1.1002 -0.000001  0.0000    1.1003   
    31. B(H  32,C  10)                1.0986  0.000000 -0.0000    1.0986   
    32. B(C  33,C  10)                1.5582 -0.000000 -0.0000    1.5582   
    33. B(H  34,C  33)                1.0964 -0.000004  0.0000    1.0964   
    34. B(H  35,C  33)                1.0980  0.000000  0.0000    1.0980   
    35. B(C  36,C  33)                1.5072 -0.000006  0.0000    1.5072   
    36. B(H  37,C  36)                1.0917  0.000001 -0.0000    1.0917   
    37. B(C  38,C  36)                1.3450 -0.000003  0.0000    1.3450   
    38. B(C  38,C  15)                1.5125  0.000006 -0.0000    1.5125   
    39. B(C  39,C  38)                1.5110 -0.000005  0.0000    1.5110   
    40. B(H  40,C  39)                1.0996  0.000002 -0.0000    1.0996   
    41. B(H  41,C  39)                1.0930  0.000003 -0.0000    1.0930   
    42. B(H  42,C  39)                1.0995 -0.000000  0.0000    1.0995   
    43. B(C  43,C   0)                1.3866 -0.000011 -0.0000    1.3866   
    44. B(C  44,C  43)                1.4112 -0.000001  0.0000    1.4112   
    45. B(C  44,H  13)                1.0877  0.000001 -0.0000    1.0877   
    46. B(C  44,C   3)                1.3865 -0.000002 -0.0000    1.3865   
    47. B(H  45,C  43)                1.0877  0.000000 -0.0000    1.0877   
    48. B(O  46,C  12)                1.2705  0.000011 -0.0000    1.2704   
    49. A(C   1,C   0,H  16)          117.97 -0.000015   -0.00    117.97   
    50. A(C   1,C   0,C  43)          121.05 -0.000002    0.00    121.05   
    51. A(H  16,C   0,C  43)          120.98  0.000017    0.00    120.98   
    52. A(C   2,C   1,C  12)          120.67 -0.000011    0.00    120.68   
    53. A(C   0,C   1,C  12)          120.21  0.000010   -0.00    120.21   
    54. A(C   0,C   1,C   2)          119.12  0.000001   -0.00    119.12   
    55. A(C   3,C   2,C   4)          120.07 -0.000019    0.00    120.07   
    56. A(C   1,C   2,C   3)          119.03  0.000003    0.00    119.03   
    57. A(C   1,C   2,C   4)          120.90  0.000016   -0.00    120.90   
    58. A(C   2,C   3,H  20)          117.97 -0.000009   -0.00    117.97   
    59. A(H  20,C   3,C  44)          120.96  0.000015    0.00    120.96   
    60. A(C   2,C   3,C  44)          121.07 -0.000006    0.00    121.07   
    61. A(C   5,C   4,O  14)          122.50  0.000013   -0.00    122.49   
    62. A(C   2,C   4,C   5)          117.41 -0.000013    0.00    117.41   
    63. A(C   2,C   4,O  14)          120.10  0.000001   -0.00    120.10   
    64. A(C   4,C   5,C   6)          116.27  0.000022    0.00    116.28   
    65. A(C   4,C   5,C  11)          121.64 -0.000010    0.01    121.64   
    66. A(C   6,C   5,C  11)          122.09 -0.000012   -0.01    122.08   
    67. A(C   5,C   6,C   7)          112.89  0.000050   -0.01    112.88   
    68. A(C   7,C   6,H  22)          110.72 -0.000017   -0.00    110.72   
    69. A(C   5,C   6,H  22)          107.80 -0.000014    0.00    107.80   
    70. A(C   7,C   6,H  21)          108.56  0.000001   -0.00    108.56   
    71. A(C   5,C   6,H  21)          109.48 -0.000026    0.00    109.48   
    72. A(H  21,C   6,H  22)          107.23  0.000004    0.01    107.24   
    73. A(C   8,C   7,H  23)          117.09 -0.000030   -0.00    117.09   
    74. A(C   6,C   7,H  23)          114.49  0.000012    0.01    114.50   
    75. A(C   6,C   7,C   8)          128.42  0.000018   -0.01    128.41   
    76. A(C   9,C   8,C  10)          115.56 -0.000043    0.01    115.57   
    77. A(C   7,C   8,C  10)          124.26  0.000053   -0.01    124.25   
    78. A(C   7,C   8,C   9)          120.16 -0.000010   -0.00    120.16   
    79. A(H  25,C   9,H  26)          106.23  0.000010   -0.00    106.23   
    80. A(H  24,C   9,H  26)          108.29  0.000005   -0.00    108.29   
    81. A(C   8,C   9,H  26)          111.45 -0.000015    0.01    111.46   
    82. A(H  24,C   9,H  25)          108.05 -0.000001    0.00    108.05   
    83. A(C   8,C   9,H  25)          110.73 -0.000006    0.00    110.73   
    84. A(C   8,C   9,H  24)          111.86  0.000008   -0.00    111.85   
    85. A(H  32,C  10,C  33)          108.36 -0.000002    0.00    108.36   
    86. A(H  27,C  10,C  33)          107.23 -0.000004   -0.01    107.23   
    87. A(C   8,C  10,C  33)          115.37 -0.000010    0.00    115.38   
    88. A(H  27,C  10,H  32)          106.50  0.000001    0.00    106.50   
    89. A(C   8,C  10,H  32)          108.80  0.000001   -0.00    108.79   
    90. A(C   8,C  10,H  27)          110.21  0.000015   -0.00    110.21   
    91. A(C  12,C  11,C  28)          115.26 -0.000005    0.02    115.28   
    92. A(C   5,C  11,C  28)          122.78 -0.000011   -0.02    122.76   
    93. A(C   5,C  11,C  12)          121.95  0.000016   -0.00    121.95   
    94. A(C  11,C  12,O  46)          121.78 -0.000022    0.02    121.80   
    95. A(C   1,C  12,C  11)          117.41  0.000002   -0.00    117.41   
    96. A(C   1,C  12,O  46)          120.81  0.000019   -0.01    120.79   
    97. A(H  19,C  15,C  38)          111.07 -0.000009    0.00    111.07   
    98. A(H  18,C  15,C  38)          111.03  0.000005   -0.00    111.03   
    99. A(H  17,C  15,C  38)          111.92  0.000008   -0.00    111.92   
   100. A(H  18,C  15,H  19)          106.26  0.000001   -0.00    106.26   
   101. A(H  17,C  15,H  19)          108.18 -0.000000    0.00    108.18   
   102. A(H  17,C  15,H  18)          108.16 -0.000005    0.00    108.16   
   103. A(H  30,C  28,H  31)          106.24 -0.000001    0.02    106.26   
   104. A(H  29,C  28,H  31)          107.21  0.000003   -0.01    107.20   
   105. A(C  11,C  28,H  31)          111.60  0.000012    0.01    111.60   
   106. A(H  29,C  28,H  30)          108.93  0.000015    0.01    108.94   
   107. A(C  11,C  28,H  30)          109.89 -0.000009   -0.01    109.88   
   108. A(C  11,C  28,H  29)          112.72 -0.000019   -0.01    112.71   
   109. A(H  35,C  33,C  36)          108.86 -0.000013    0.01    108.87   
   110. A(H  34,C  33,C  36)          110.81 -0.000000   -0.00    110.81   
   111. A(C  10,C  33,C  36)          115.16  0.000010    0.00    115.16   
   112. A(H  34,C  33,H  35)          106.72 -0.000000   -0.00    106.72   
   113. A(C  10,C  33,H  35)          107.45  0.000001    0.00    107.45   
   114. A(C  10,C  33,H  34)          107.47  0.000003   -0.01    107.46   
   115. A(H  37,C  36,C  38)          116.83 -0.000009    0.00    116.83   
   116. A(C  33,C  36,C  38)          128.49  0.000000   -0.01    128.48   
   117. A(C  33,C  36,H  37)          114.68  0.000009    0.00    114.68   
   118. A(C  36,C  38,C  39)          124.93  0.000012   -0.00    124.93   
   119. A(C  15,C  38,C  39)          114.29 -0.000010    0.00    114.29   
   120. A(C  15,C  38,C  36)          120.78 -0.000002    0.00    120.78   
   121. A(H  41,C  39,H  42)          107.86 -0.000006    0.00    107.86   
   122. A(H  40,C  39,H  42)          106.24  0.000002   -0.00    106.24   
   123. A(C  38,C  39,H  42)          110.43  0.000004   -0.00    110.43   
   124. A(H  40,C  39,H  41)          108.04  0.000001    0.00    108.04   
   125. A(C  38,C  39,H  41)          113.36  0.000006   -0.00    113.36   
   126. A(C  38,C  39,H  40)          110.61 -0.000007    0.00    110.61   
   127. A(C  44,C  43,H  45)          119.97 -0.000012   -0.00    119.97   
   128. A(C   0,C  43,H  45)          120.18  0.000010    0.00    120.18   
   129. A(C   0,C  43,C  44)          119.85  0.000001   -0.00    119.85   
   130. A(H  13,C  44,C  43)          119.97 -0.000003   -0.00    119.97   
   131. A(C   3,C  44,C  43)          119.88  0.000003   -0.00    119.88   
   132. A(C   3,C  44,H  13)          120.15  0.000001    0.00    120.15   
   133. D(C  12,C   1,C   0,C  43)    179.90 -0.000000    0.00    179.90   
   134. D(C  12,C   1,C   0,H  16)     -0.06 -0.000000   -0.00     -0.06   
   135. D(C   2,C   1,C   0,H  16)   -180.00 -0.000000   -0.00   -180.00   
   136. D(C   2,C   1,C   0,C  43)     -0.04 -0.000000    0.00     -0.04   
   137. D(C   3,C   2,C   1,C   0)      0.05 -0.000000   -0.00      0.05   
   138. D(C   4,C   2,C   1,C   0)   -179.86 -0.000001    0.00   -179.86   
   139. D(C   3,C   2,C   1,C  12)   -179.89  0.000000   -0.00   -179.89   
   140. D(C   4,C   2,C   1,C  12)      0.20 -0.000001    0.00      0.20   
   141. D(H  20,C   3,C   2,C   1)   -179.95 -0.000000    0.00   -179.95   
   142. D(C  44,C   3,C   2,C   4)    179.87  0.000001   -0.00    179.87   
   143. D(H  20,C   3,C   2,C   4)     -0.04  0.000001   -0.00     -0.05   
   144. D(C  44,C   3,C   2,C   1)     -0.04  0.000000    0.00     -0.04   
   145. D(C   5,C   4,C   2,C   3)   -179.44 -0.000002    0.00   -179.44   
   146. D(O  14,C   4,C   2,C   1)   -179.13 -0.000001    0.00   -179.13   
   147. D(C   5,C   4,C   2,C   1)      0.46 -0.000001    0.00      0.47   
   148. D(O  14,C   4,C   2,C   3)      0.97 -0.000002    0.01      0.97   
   149. D(C  11,C   5,C   4,C   2)     -1.29  0.000002   -0.01     -1.30   
   150. D(C  11,C   5,C   4,O  14)    178.30  0.000002   -0.01    178.28   
   151. D(C   6,C   5,C   4,C   2)    178.10  0.000005   -0.01    178.09   
   152. D(C   6,C   5,C   4,O  14)     -2.32  0.000005   -0.01     -2.33   
   153. D(H  22,C   6,C   5,C  11)   -162.20  0.000005    0.02   -162.17   
   154. D(H  22,C   6,C   5,C   4)     18.42  0.000002    0.02     18.44   
   155. D(H  21,C   6,C   5,C  11)    -45.87 -0.000012    0.04    -45.83   
   156. D(H  21,C   6,C   5,C   4)    134.75 -0.000015    0.03    134.78   
   157. D(C   7,C   6,C   5,C  11)     75.19  0.000004    0.03     75.22   
   158. D(C   7,C   6,C   5,C   4)   -104.19  0.000001    0.03   -104.17   
   159. D(H  23,C   7,C   6,C   5)    -53.94 -0.000002    0.05    -53.88   
   160. D(C   8,C   7,C   6,H  22)      5.75 -0.000005    0.05      5.81   
   161. D(C   8,C   7,C   6,H  21)   -111.71 -0.000001    0.05   -111.66   
   162. D(H  23,C   7,C   6,H  21)     67.64 -0.000002    0.04     67.69   
   163. D(C   8,C   7,C   6,C   5)    126.72 -0.000001    0.05    126.77   
   164. D(H  23,C   7,C   6,H  22)   -174.90 -0.000007    0.05   -174.85   
   165. D(C  10,C   8,C   7,H  23)   -179.61  0.000003    0.00   -179.61   
   166. D(C  10,C   8,C   7,C   6)     -0.28  0.000002   -0.00     -0.28   
   167. D(C   9,C   8,C   7,H  23)     -1.23  0.000002    0.00     -1.22   
   168. D(C   9,C   8,C   7,C   6)    178.11  0.000001    0.00    178.11   
   169. D(H  26,C   9,C   8,C  10)    -55.98  0.000005   -0.02    -56.01   
   170. D(H  26,C   9,C   8,C   7)    125.50  0.000004   -0.03    125.47   
   171. D(H  25,C   9,C   8,C  10)     62.04  0.000003   -0.03     62.01   
   172. D(H  25,C   9,C   8,C   7)   -116.48  0.000002   -0.03   -116.51   
   173. D(H  24,C   9,C   8,C  10)   -177.38  0.000003   -0.02   -177.40   
   174. D(H  24,C   9,C   8,C   7)      4.10  0.000002   -0.03      4.07   
   175. D(C  33,C  10,C   8,C   9)     93.41 -0.000005   -0.01     93.40   
   176. D(C  33,C  10,C   8,C   7)    -88.13 -0.000005   -0.00    -88.14   
   177. D(H  32,C  10,C   8,C   9)    -28.57  0.000004   -0.02    -28.58   
   178. D(H  27,C  10,C   8,C   9)   -144.98 -0.000006   -0.02   -145.00   
   179. D(H  27,C  10,C   8,C   7)     33.47 -0.000006   -0.01     33.46   
   180. D(H  32,C  10,C   8,C   7)    149.89  0.000004   -0.01    149.88   
   181. D(C  28,C  11,C   5,C   6)      1.47 -0.000002    0.01      1.48   
   182. D(C  28,C  11,C   5,C   4)   -179.18  0.000001    0.01   -179.17   
   183. D(C  12,C  11,C   5,C   6)   -177.90 -0.000004    0.01   -177.89   
   184. D(C  12,C  11,C   5,C   4)      1.45 -0.000001    0.01      1.46   
   185. D(O  46,C  12,C  11,C  28)     -0.20  0.000000    0.00     -0.20   
   186. D(C   1,C  12,C  11,C  28)    179.86 -0.000002   -0.00    179.86   
   187. D(C   1,C  12,C  11,C   5)     -0.72 -0.000000   -0.01     -0.73   
   188. D(O  46,C  12,C   1,C   2)    179.96 -0.000002   -0.00    179.96   
   189. D(O  46,C  12,C   1,C   0)      0.02 -0.000001   -0.00      0.02   
   190. D(O  46,C  12,C  11,C   5)    179.22  0.000003   -0.00    179.21   
   191. D(C  11,C  12,C   1,C   0)    179.96  0.000001    0.00    179.96   
   192. D(C  11,C  12,C   1,C   2)     -0.10  0.000001    0.00     -0.10   
   193. D(H  30,C  28,C  11,C   5)    145.34 -0.000006    0.46    145.79   
   194. D(H  29,C  28,C  11,C  12)   -156.95 -0.000004    0.46   -156.49   
   195. D(H  29,C  28,C  11,C   5)     23.64 -0.000007    0.46     24.10   
   196. D(H  31,C  28,C  11,C  12)     82.34 -0.000003    0.47     82.81   
   197. D(H  31,C  28,C  11,C   5)    -97.07 -0.000006    0.47    -96.60   
   198. D(H  30,C  28,C  11,C  12)    -35.25 -0.000004    0.45    -34.80   
   199. D(C  36,C  33,C  10,H  27)    178.86  0.000002   -0.04    178.82   
   200. D(C  36,C  33,C  10,C   8)    -57.95  0.000011   -0.04    -57.99   
   201. D(H  35,C  33,C  10,H  32)   -174.27 -0.000007   -0.02   -174.29   
   202. D(H  35,C  33,C  10,H  27)    -59.68 -0.000009   -0.02    -59.70   
   203. D(H  35,C  33,C  10,C   8)     63.52  0.000001   -0.03     63.49   
   204. D(H  34,C  33,C  10,H  32)    -59.75 -0.000005   -0.03    -59.78   
   205. D(H  34,C  33,C  10,H  27)     54.85 -0.000007   -0.03     54.82   
   206. D(C  36,C  33,C  10,H  32)     64.27  0.000004   -0.04     64.23   
   207. D(H  34,C  33,C  10,C   8)    178.04  0.000003   -0.04    178.01   
   208. D(C  38,C  36,C  33,H  35)    131.32 -0.000000    0.02    131.34   
   209. D(C  38,C  36,C  33,H  34)     14.24  0.000008    0.02     14.27   
   210. D(C  38,C  36,C  33,C  10)   -107.99 -0.000003    0.03   -107.95   
   211. D(H  37,C  36,C  33,H  35)    -48.29  0.000001    0.01    -48.27   
   212. D(H  37,C  36,C  33,H  34)   -165.36  0.000009    0.02   -165.34   
   213. D(H  37,C  36,C  33,C  10)     72.41 -0.000002    0.03     72.43   
   214. D(C  39,C  38,C  36,C  33)      0.53  0.000004    0.00      0.53   
   215. D(C  15,C  38,C  36,H  37)      0.27  0.000002    0.01      0.28   
   216. D(C  15,C  38,C  36,C  33)   -179.32  0.000003    0.00   -179.32   
   217. D(C  39,C  38,C  15,H  19)     58.83  0.000001   -0.08     58.74   
   218. D(C  39,C  38,C  15,H  18)    -59.18  0.000002   -0.08    -59.26   
   219. D(C  39,C  38,C  15,H  17)    179.85 -0.000000   -0.08    179.77   
   220. D(C  36,C  38,C  15,H  19)   -121.31  0.000001   -0.08   -121.39   
   221. D(C  36,C  38,C  15,H  18)    120.69  0.000002   -0.08    120.61   
   222. D(C  39,C  38,C  36,H  37)   -179.87  0.000003    0.01   -179.86   
   223. D(C  36,C  38,C  15,H  17)     -0.28  0.000000   -0.08     -0.36   
   224. D(H  42,C  39,C  38,C  36)    120.94  0.000002   -0.10    120.83   
   225. D(H  42,C  39,C  38,C  15)    -59.20  0.000002   -0.10    -59.30   
   226. D(H  41,C  39,C  38,C  36)     -0.22  0.000002   -0.10     -0.33   
   227. D(H  41,C  39,C  38,C  15)    179.64  0.000003   -0.10    179.54   
   228. D(H  40,C  39,C  38,C  36)   -121.74  0.000002   -0.11   -121.85   
   229. D(H  40,C  39,C  38,C  15)     58.12  0.000002   -0.11     58.02   
   230. D(H  45,C  43,C   0,H  16)     -0.02 -0.000000    0.00     -0.02   
   231. D(H  45,C  43,C   0,C   1)   -179.98 -0.000000    0.00   -179.98   
   232. D(C  44,C  43,C   0,H  16)    179.97  0.000000    0.00    179.97   
   233. D(C  44,C  43,C   0,C   1)      0.01  0.000000   -0.00      0.01   
   234. D(H  13,C  44,C  43,H  45)     -0.04  0.000001   -0.00     -0.05   
   235. D(H  13,C  44,C  43,C   0)    179.96  0.000000   -0.00    179.96   
   236. D(C   3,C  44,C  43,H  45)    180.00  0.000000   -0.00    179.99   
   237. D(C   3,C  44,C  43,C   0)      0.00  0.000000   -0.00     -0.00   
   238. D(C  43,C  44,C   3,H  20)    179.92  0.000000    0.00    179.92   
   239. D(C  43,C  44,C   3,C   2)      0.01 -0.000000    0.00      0.01   
   240. D(H  13,C  44,C   3,H  20)     -0.04 -0.000000    0.00     -0.03   
   241. D(H  13,C  44,C   3,C   2)   -179.95 -0.000001    0.00   -179.94   
    ----------------------------------------------------------------------------

         *************************************************************
         *                GEOMETRY OPTIMIZATION CYCLE  62            *
         *************************************************************
---------------------------------
CARTESIAN COORDINATES (ANGSTROEM)
---------------------------------
  C      4.534129    1.913208    1.323716
  C      3.588924    1.119111    0.638294
  C      2.501164    1.752334   -0.018309
  C      2.395771    3.159931    0.031891
  C      1.492993    0.963629   -0.740637
  C      1.650530   -0.478446   -0.744671
  C      0.566859   -1.273389   -1.462556
  C     -0.396022   -1.952090   -0.508633
  C     -1.738774   -1.879867   -0.484922
  C     -2.525766   -2.676509    0.534591
  C     -2.568833   -1.057351   -1.457808
  C      2.729213   -1.098666   -0.113435
  C      3.735053   -0.342275    0.607274
  H      3.237283    5.007026    0.739404
  O      0.532904    1.548404   -1.338158
  C     -5.276460    1.136724    1.954757
  H      5.358814    1.409402    1.819457
  H     -4.510918    0.869078    2.691021
  H     -5.604328    2.166379    2.159949
  H     -6.153603    0.494988    2.123004
  H      1.556556    3.626258   -0.475571
  H      1.034578   -2.043401   -2.095030
  H      0.035210   -0.589136   -2.125865
  H      0.080992   -2.584212    0.242288
  H     -1.868879   -3.208834    1.231574
  H     -3.168117   -3.418396    0.037445
  H     -3.196342   -2.031558    1.117449
  H     -2.087888   -1.037013   -2.443138
  C      2.928106   -2.597807   -0.117387
  H      2.435304   -3.086816   -0.962135
  H      3.996891   -2.831270   -0.146076
  H      2.536102   -3.060906    0.800459
  H     -3.541936   -1.548203   -1.595730
  C     -2.820391    0.421548   -1.036490
  H     -3.394648    0.899147   -1.839088
  H     -1.845108    0.924920   -1.003324
  C     -3.507052    0.601018    0.293147
  H     -2.884222    0.378233    1.161613
  C     -4.767736    1.001553    0.536828
  C     -5.784232    1.353011   -0.524472
  H     -6.142390    2.384053   -0.391109
  H     -5.398365    1.257809   -1.542603
  H     -6.669254    0.706425   -0.437424
  C      4.414385    3.294034    1.362585
  C      3.333500    3.923974    0.709583
  H      5.150904    3.892077    1.894567
  O      4.708079   -0.911218    1.193385

----------------------------
CARTESIAN COORDINATES (A.U.)
----------------------------
  NO LB      ZA    FRAG     MASS         X           Y           Z
   0 C     6.0000    0    12.011    8.568262    3.615440    2.501460
   1 C     6.0000    0    12.011    6.782083    2.114813    1.206200
   2 C     6.0000    0    12.011    4.726515    3.311431   -0.034599
   3 C     6.0000    0    12.011    4.527351    5.971404    0.060265
   4 C     6.0000    0    12.011    2.821347    1.820994   -1.399602
   5 C     6.0000    0    12.011    3.119050   -0.904132   -1.407224
   6 C     6.0000    0    12.011    1.071209   -2.406356   -2.763830
   7 C     6.0000    0    12.011   -0.748373   -3.688916   -0.961177
   8 C     6.0000    0    12.011   -3.285806   -3.552434   -0.916369
   9 C     6.0000    0    12.011   -4.773006   -5.057869    1.010230
  10 C     6.0000    0    12.011   -4.854391   -1.998104   -2.754857
  11 C     6.0000    0    12.011    5.157466   -2.076179   -0.214361
  12 C     6.0000    0    12.011    7.058226   -0.646807    1.147582
  13 H     1.0000    0     1.008    6.117579    9.461907    1.397271
  14 O     8.0000    0    15.999    1.007043    2.926060   -2.528752
  15 C     6.0000    0    12.011   -9.971065    2.148097    3.693956
  16 H     1.0000    0     1.008   10.126691    2.663385    3.438275
  17 H     1.0000    0     1.008   -8.524399    1.642319    5.085293
  18 H     1.0000    0     1.008  -10.590644    4.093864    4.081712
  19 H     1.0000    0     1.008  -11.628625    0.935392    4.011896
  20 H     1.0000    0     1.008    2.941464    6.852634   -0.898700
  21 H     1.0000    0     1.008    1.955070   -3.861469   -3.959033
  22 H     1.0000    0     1.008    0.066536   -1.113306   -4.017302
  23 H     1.0000    0     1.008    0.153053   -4.883454    0.457857
  24 H     1.0000    0     1.008   -3.531669   -6.063817    2.327338
  25 H     1.0000    0     1.008   -5.986874   -6.459831    0.070761
  26 H     1.0000    0     1.008   -6.040212   -3.839088    2.111672
  27 H     1.0000    0     1.008   -3.945536   -1.959670   -4.616861
  28 C     6.0000    0    12.011    5.533318   -4.909144   -0.221828
  29 H     1.0000    0     1.008    4.602057   -5.833238   -1.818172
  30 H     1.0000    0     1.008    7.553029   -5.350324   -0.276044
  31 H     1.0000    0     1.008    4.792538   -5.784273    1.512649
  32 H     1.0000    0     1.008   -6.693290   -2.925679   -3.015493
  33 C     6.0000    0    12.011   -5.329767    0.796610   -1.958682
  34 H     1.0000    0     1.008   -6.414955    1.699142   -3.475373
  35 H     1.0000    0     1.008   -3.486748    1.747845   -1.896007
  36 C     6.0000    0    12.011   -6.627368    1.135760    0.553968
  37 H     1.0000    0     1.008   -5.450389    0.714757    2.195131
  38 C     6.0000    0    12.011   -9.009716    1.892662    1.014458
  39 C     6.0000    0    12.011  -10.930615    2.556820   -0.991108
  40 H     1.0000    0     1.008  -11.607435    4.505207   -0.739089
  41 H     1.0000    0     1.008  -10.201432    2.376915   -2.915098
  42 H     1.0000    0     1.008  -12.603064    1.334950   -0.826611
  43 C     6.0000    0    12.011    8.341978    6.224822    2.574913
  44 C     6.0000    0    12.011    6.299403    7.415236    1.340917
  45 H     1.0000    0     1.008    9.733798    7.354960    3.580212
  46 O     8.0000    0    15.999    8.896980   -1.721952    2.255171

--------------------------------
INTERNAL COORDINATES (ANGSTROEM)
--------------------------------
 C      0   0   0     0.000000000000     0.00000000     0.00000000
 C      1   0   0     1.412022235732     0.00000000     0.00000000
 C      2   1   0     1.419619398119   119.11601415     0.00000000
 C      3   2   1     1.412429996551   119.02959175     0.04701187
 C      3   2   1     1.469769750852   120.89980724   180.14313480
 C      5   3   2     1.450659676016   117.40761129     0.46676358
 C      6   5   3     1.523691493949   116.27680556   178.09089877
 C      7   6   5     1.515831549207   112.88451354   255.83177617
 C      8   7   6     1.344901491088   128.40759820   126.77114038
 C      9   8   7     1.514397871555   120.16304808   178.10708713
 C      9   8   7     1.520538849583   124.24926746   359.71618451
 C      6   5   3     1.395238038713   121.64108127   358.70221361
 C     12   6   5     1.450262522944   121.95054653     1.46048771
 H      4   3   2     2.149529194774   147.01869323   359.91932359
 O      5   3   2     1.273091670037   120.09720769   180.87489688
 C     11   9   8     4.877582122366    95.66511762   229.41242746
 H      1   2   3     1.086133389436   117.96680570   180.00176563
 H     16  11   9     1.095342499134    88.41806813    18.90747981
 H     16  11   9     1.099905193217   135.81495855   133.67549671
 H     16  11   9     1.099777942108   106.69595682   270.39059863
 H      4   3   2     1.085937681439   117.97008012   180.04938421
 H      7   6   5     1.100773924879   109.47941539   134.78411581
 H      7   6   5     1.091252651648   107.80295393    18.43927326
 H      8   7   6     1.091330428337   114.50070140   306.11579381
 H     10   9   8     1.095745024977   111.85373061     4.07156384
 H     10   9   8     1.100074537914   110.73038164   243.48921077
 H     10   9   8     1.097888005107   111.45611986   125.46872912
 H     11   9   8     1.096630026557   110.21301407    33.45647954
 C     12   6   5     1.512281860814   122.76268075   180.82903438
 H     29  12   6     1.093427747183   112.71105731    24.10086143
 H     29  12   6     1.094362489457   109.87632043   145.79406698
 H     29  12   6     1.100258195650   111.60494802   263.40397848
 H     11   9   8     1.098584611779   108.79485003   149.87586806
 C     11   9   8     1.558182334652   115.37500067   271.86137519
 H     34  11   9     1.096373730508   107.46203574   178.00724928
 H     34  11   9     1.098026548445   107.45028815    63.49018929
 C     34  11   9     1.507198595187   115.15727339   302.01094049
 H     37  34  11     1.091688875032   114.68210585    72.43456429
 C     37  34  11     1.345040223767   128.48428754   252.04675744
 C     39  37  34     1.511007395390   124.92833154     0.53449922
 H     40  39  37     1.099594910268   110.61149551   238.15171261
 H     40  39  37     1.092954287328   113.36129050   359.67341150
 H     40  39  37     1.099506373300   110.43257091   120.83410994
 C      1   2   3     1.386552787980   121.05482730   359.96455477
 C     14   4   3     1.087726210215    33.90093034     0.08667691
 H     44   1   2     1.087713740769   120.18403123   180.01788484
 O     13  12   6     1.270433871808   121.79575278   179.21496987

---------------------------
INTERNAL COORDINATES (A.U.)
---------------------------
 C      0   0   0     0.000000000000     0.00000000     0.00000000
 C      1   0   0     2.668335320541     0.00000000     0.00000000
 C      2   1   0     2.682691876848   119.11601415     0.00000000
 C      3   2   1     2.669105876818   119.02959175     0.04701187
 C      3   2   1     2.777462309032   120.89980724   180.14313480
 C      5   3   2     2.741349501193   117.40761129     0.46676358
 C      6   5   3     2.879359636149   116.27680556   178.09089877
 C      7   6   5     2.864506493159   112.88451354   255.83177617
 C      8   7   6     2.541495495258   128.40759820   126.77114038
 C      9   8   7     2.861797235033   120.16304808   178.10708713
 C      9   8   7     2.873402001699   124.24926746   359.71618451
 C      6   5   3     2.636617784797   121.64108127   358.70221361
 C     12   6   5     2.740598990653   121.95054653     1.46048771
 H      4   3   2     4.062021494991   147.01869323   359.91932359
 O      5   3   2     2.405794599746   120.09720769   180.87489688
 C     11   9   8     9.217294406983    95.66511762   229.41242746
 H      1   2   3     2.052494650942   117.96680570   180.00176563
 H     16  11   9     2.069897346209    88.41806813    18.90747981
 H     16  11   9     2.078519588458   135.81495855   133.67549671
 H     16  11   9     2.078279118712   106.69595682   270.39059863
 H      4   3   2     2.052124816426   117.97008012   180.04938421
 H      7   6   5     2.080161253383   109.47941539   134.78411581
 H      7   6   5     2.062168654529   107.80295393    18.43927326
 H      8   7   6     2.062315631172   114.50070140   306.11579381
 H     10   9   8     2.070658009814   111.85373061     4.07156384
 H     10   9   8     2.078839603557   110.73038164   243.48921077
 H     10   9   8     2.074707655369   111.45611986   125.46872912
 H     11   9   8     2.072330420428   110.21301407    33.45647954
 C     12   6   5     2.857798554235   122.76268075   180.82903438
 H     29  12   6     2.066278989405   112.71105731    24.10086143
 H     29  12   6     2.068045396310   109.87632043   145.79406698
 H     29  12   6     2.079186666382   111.60494802   263.40397848
 H     11   9   8     2.076024051202   108.79485003   149.87586806
 C     11   9   8     2.944537879206   115.37500067   271.86137519
 H     34  11   9     2.071846091086   107.46203574   178.00724928
 H     34  11   9     2.074969464335   107.45028815    63.49018929
 C     34  11   9     2.848192574335   115.15727339   302.01094049
 H     37  34  11     2.062992997259   114.68210585    72.43456429
 C     37  34  11     2.541757662027   128.48428754   252.04675744
 C     39  37  34     2.855390163616   124.92833154     0.53449922
 H     40  39  37     2.077933238659   110.61149551   238.15171261
 H     40  39  37     2.065384279945   113.36129050   359.67341150
 H     40  39  37     2.077765928039   110.43257091   120.83410994
 C      1   2   3     2.620205039507   121.05482730   359.96455477
 C     14   4   3     2.055504645994    33.90093034     0.08667691
 H     44   1   2     2.055481082157   120.18403123   180.01788484
 O     13  12   6     2.400772088975   121.79575278   179.21496987


           ************************************************************
           *        Program running with 4 parallel MPI-processes     *
           *              working on a common directory               *
           ************************************************************
------------------------------------------------------------------------------
                   ___                                                        
                  /   \      - P O W E R E D   B Y -                         
                 /     \                                                     
                 |  |  |   _    _      __       _____    __    __             
                 |  |  |  | |  | |    /  \     |  _  \  |  |  /  |          
                  \  \/   | |  | |   /    \    | | | |  |  | /  /          
                 / \  \   | |__| |  /  /\  \   | |_| |  |  |/  /          
                |  |  |   |  __  | /  /__\  \  |    /   |      \           
                |  |  |   | |  | | |   __   |  |    \   |  |\   \          
                \     /   | |  | | |  |  |  |  | |\  \  |  | \   \       
                 \___/    |_|  |_| |__|  |__|  |_| \__\ |__|  \__/        
                                                                              
                      - O R C A' S   B I G   F R I E N D -                    
                                      &                                       
                       - I N T E G R A L  F E E D E R -                       
                                                                              
 v1 FN, 2020, v2 2021                                                         
------------------------------------------------------------------------------


Reading SHARK input file MK2_1e_0H_B3LYP_631Gd_opt.SHARKINP.tmp ... ok
----------------------
SHARK INTEGRAL PACKAGE
----------------------

Number of atoms                             ...     47
Number of basis functions                   ...    370
Number of shells                            ...    186
Maximum angular momentum                    ...      2
Integral batch strategy                     ... SHARK/LIBINT Hybrid
RI-J (if used) integral strategy            ... SPLIT-RIJ (Revised 2003 algorithm where possible)
Printlevel                                  ...      1
Contraction scheme used                     ... SEGMENTED contraction
Coulomb Range Separation                    ... NOT USED
Exchange Range Separation                   ... NOT USED
Finite Nucleus Model                        ... NOT USED
Auxiliary Coulomb fitting basis             ... AVAILABLE
   # of basis functions in Aux-J            ...   1391
   # of shells in Aux-J                     ...    465
   Maximum angular momentum in Aux-J        ...      4
Auxiliary J/K fitting basis                 ... NOT available
Auxiliary Correlation fitting basis         ... NOT available
Auxiliary 'external' fitting basis          ... NOT available
Integral threshold                          ...     2.500000e-11
Primitive cut-off                           ...     2.500000e-12
Primitive pair pre-selection threshold      ...     2.500000e-12

Calculating pre-screening integrals         ... done (  0.1 sec) Dimension = 186
Organizing shell pair data                  ... done (  0.1 sec)
Shell pair information
Total number of shell pairs                 ...     17391
Shell pairs after pre-screening             ...     11517
Total number of primitive shell pairs       ...     98016
Primitive shell pairs kept                  ...     35377
          la=0 lb=0:   4305 shell pairs
          la=1 lb=0:   3897 shell pairs
          la=1 lb=1:    890 shell pairs
          la=2 lb=0:   1530 shell pairs
          la=2 lb=1:    747 shell pairs
          la=2 lb=2:    148 shell pairs

Calculating one electron integrals          ... done (  0.1 sec)
Calculating RI/J V-Matrix + Cholesky decomp.... done (  0.1 sec)
Calculating Nuclear repulsion               ... done (  0.0 sec) ENN=   1811.926946977268 Eh

SHARK setup successfully completed in   0.7 seconds

Maximum memory used throughout the entire GTOINT-calculation: 28.5 MB
[1717810580.023909] [eu-a2p-199:111394:0]          mpool.c:38   UCX  WARN  object 0x3d136c0 was not returned to mpool ucp_requests
[1717810580.023940] [eu-a2p-199:111394:0]          mpool.c:38   UCX  WARN  object 0x3d13880 was not returned to mpool ucp_requests
[1717810580.023947] [eu-a2p-199:111394:0]          mpool.c:38   UCX  WARN  object 0x3d13a40 was not returned to mpool ucp_requests
[1717810580.023952] [eu-a2p-199:111394:0]          mpool.c:38   UCX  WARN  object 0x3d13c00 was not returned to mpool ucp_requests
[1717810580.023956] [eu-a2p-199:111394:0]          mpool.c:38   UCX  WARN  object 0x3d13dc0 was not returned to mpool ucp_requests
[1717810580.023961] [eu-a2p-199:111394:0]          mpool.c:38   UCX  WARN  object 0x3d13f80 was not returned to mpool ucp_requests
[1717810580.023965] [eu-a2p-199:111394:0]          mpool.c:38   UCX  WARN  object 0x3d14140 was not returned to mpool ucp_requests
[1717810580.023970] [eu-a2p-199:111394:0]          mpool.c:38   UCX  WARN  object 0x3d14300 was not returned to mpool ucp_requests
[1717810580.023975] [eu-a2p-199:111394:0]          mpool.c:38   UCX  WARN  object 0x3d144c0 was not returned to mpool ucp_requests
[1717810580.023980] [eu-a2p-199:111394:0]          mpool.c:38   UCX  WARN  object 0x3d14680 was not returned to mpool ucp_requests
[1717810580.023985] [eu-a2p-199:111394:0]          mpool.c:38   UCX  WARN  object 0x3d14840 was not returned to mpool ucp_requests
[1717810580.023990] [eu-a2p-199:111394:0]          mpool.c:38   UCX  WARN  object 0x3d14a00 was not returned to mpool ucp_requests
[1717810580.023995] [eu-a2p-199:111394:0]          mpool.c:38   UCX  WARN  object 0x3d14bc0 was not returned to mpool ucp_requests
[1717810580.024000] [eu-a2p-199:111394:0]          mpool.c:38   UCX  WARN  object 0x3d14d80 was not returned to mpool ucp_requests
[1717810580.024005] [eu-a2p-199:111394:0]          mpool.c:38   UCX  WARN  object 0x3d14f40 was not returned to mpool ucp_requests
[1717810580.024009] [eu-a2p-199:111394:0]          mpool.c:38   UCX  WARN  object 0x3d15100 was not returned to mpool ucp_requests
[1717810580.024025] [eu-a2p-199:111394:0]          mpool.c:38   UCX  WARN  object 0x3d152c0 was not returned to mpool ucp_requests
[1717810580.024030] [eu-a2p-199:111394:0]          mpool.c:38   UCX  WARN  object 0x3d15480 was not returned to mpool ucp_requests
[1717810580.024035] [eu-a2p-199:111394:0]          mpool.c:38   UCX  WARN  object 0x3d15640 was not returned to mpool ucp_requests
[1717810580.024039] [eu-a2p-199:111394:0]          mpool.c:38   UCX  WARN  object 0x3d15800 was not returned to mpool ucp_requests
[1717810580.024044] [eu-a2p-199:111394:0]          mpool.c:38   UCX  WARN  object 0x3d159c0 was not returned to mpool ucp_requests
[1717810580.024048] [eu-a2p-199:111394:0]          mpool.c:38   UCX  WARN  object 0x3d15b80 was not returned to mpool ucp_requests
[1717810580.024053] [eu-a2p-199:111394:0]          mpool.c:38   UCX  WARN  object 0x3d15d40 was not returned to mpool ucp_requests
[1717810580.031690] [eu-a2p-199:111393:0]          mpool.c:38   UCX  WARN  object 0x3528a00 was not returned to mpool ucp_requests
[1717810580.031719] [eu-a2p-199:111393:0]          mpool.c:38   UCX  WARN  object 0x3528bc0 was not returned to mpool ucp_requests
[1717810580.031725] [eu-a2p-199:111393:0]          mpool.c:38   UCX  WARN  object 0x3528d80 was not returned to mpool ucp_requests
[1717810580.031730] [eu-a2p-199:111393:0]          mpool.c:38   UCX  WARN  object 0x3528f40 was not returned to mpool ucp_requests
[1717810580.031734] [eu-a2p-199:111393:0]          mpool.c:38   UCX  WARN  object 0x3529100 was not returned to mpool ucp_requests
[1717810580.031739] [eu-a2p-199:111393:0]          mpool.c:38   UCX  WARN  object 0x35292c0 was not returned to mpool ucp_requests
[1717810580.031743] [eu-a2p-199:111393:0]          mpool.c:38   UCX  WARN  object 0x3529480 was not returned to mpool ucp_requests
[1717810580.031747] [eu-a2p-199:111393:0]          mpool.c:38   UCX  WARN  object 0x3529640 was not returned to mpool ucp_requests
[1717810580.031752] [eu-a2p-199:111393:0]          mpool.c:38   UCX  WARN  object 0x35299c0 was not returned to mpool ucp_requests
[1717810580.031757] [eu-a2p-199:111393:0]          mpool.c:38   UCX  WARN  object 0x3529b80 was not returned to mpool ucp_requests
[1717810580.031762] [eu-a2p-199:111393:0]          mpool.c:38   UCX  WARN  object 0x3529d40 was not returned to mpool ucp_requests
[1717810580.034101] [eu-a2p-199:111395:0]          mpool.c:38   UCX  WARN  object 0x2b2ed40 was not returned to mpool ucp_requests
[1717810580.034125] [eu-a2p-199:111395:0]          mpool.c:38   UCX  WARN  object 0x2b2ef00 was not returned to mpool ucp_requests
[1717810580.034132] [eu-a2p-199:111395:0]          mpool.c:38   UCX  WARN  object 0x2b2f0c0 was not returned to mpool ucp_requests
[1717810580.034137] [eu-a2p-199:111395:0]          mpool.c:38   UCX  WARN  object 0x2b2f280 was not returned to mpool ucp_requests
[1717810580.034141] [eu-a2p-199:111395:0]          mpool.c:38   UCX  WARN  object 0x2b2f440 was not returned to mpool ucp_requests
[1717810580.034146] [eu-a2p-199:111395:0]          mpool.c:38   UCX  WARN  object 0x2b2f600 was not returned to mpool ucp_requests
[1717810580.034150] [eu-a2p-199:111395:0]          mpool.c:38   UCX  WARN  object 0x2b2f7c0 was not returned to mpool ucp_requests
[1717810580.034155] [eu-a2p-199:111395:0]          mpool.c:38   UCX  WARN  object 0x2b2f980 was not returned to mpool ucp_requests
[1717810580.034159] [eu-a2p-199:111395:0]          mpool.c:38   UCX  WARN  object 0x2b2fb40 was not returned to mpool ucp_requests
[1717810580.034164] [eu-a2p-199:111395:0]          mpool.c:38   UCX  WARN  object 0x2b2fd00 was not returned to mpool ucp_requests
[1717810580.034168] [eu-a2p-199:111395:0]          mpool.c:38   UCX  WARN  object 0x2b2fec0 was not returned to mpool ucp_requests
[1717810580.034173] [eu-a2p-199:111395:0]          mpool.c:38   UCX  WARN  object 0x2b30080 was not returned to mpool ucp_requests
[1717810580.034177] [eu-a2p-199:111395:0]          mpool.c:38   UCX  WARN  object 0x2b30240 was not returned to mpool ucp_requests
[1717810580.034181] [eu-a2p-199:111395:0]          mpool.c:38   UCX  WARN  object 0x2b30400 was not returned to mpool ucp_requests
[1717810580.034186] [eu-a2p-199:111395:0]          mpool.c:38   UCX  WARN  object 0x2b305c0 was not returned to mpool ucp_requests
[1717810580.034191] [eu-a2p-199:111395:0]          mpool.c:38   UCX  WARN  object 0x2b30780 was not returned to mpool ucp_requests
[1717810580.034195] [eu-a2p-199:111395:0]          mpool.c:38   UCX  WARN  object 0x2b30940 was not returned to mpool ucp_requests
[1717810580.034199] [eu-a2p-199:111395:0]          mpool.c:38   UCX  WARN  object 0x2b30b00 was not returned to mpool ucp_requests
[1717810580.034204] [eu-a2p-199:111395:0]          mpool.c:38   UCX  WARN  object 0x2b30cc0 was not returned to mpool ucp_requests
[1717810580.034208] [eu-a2p-199:111395:0]          mpool.c:38   UCX  WARN  object 0x2b30e80 was not returned to mpool ucp_requests
[1717810580.034212] [eu-a2p-199:111395:0]          mpool.c:38   UCX  WARN  object 0x2b31040 was not returned to mpool ucp_requests
[1717810580.034217] [eu-a2p-199:111395:0]          mpool.c:38   UCX  WARN  object 0x2b31200 was not returned to mpool ucp_requests
[1717810580.034221] [eu-a2p-199:111395:0]          mpool.c:38   UCX  WARN  object 0x2b313c0 was not returned to mpool ucp_requests


           ************************************************************
           *        Program running with 4 parallel MPI-processes     *
           *              working on a common directory               *
           ************************************************************

Diagonalization of the overlap matrix:
Smallest eigenvalue                        ... 3.205e-04
Time for diagonalization                   ...    0.033 sec
Threshold for overlap eigenvalues          ... 1.000e-08
Number of eigenvalues below threshold      ... 0
Time for construction of square roots      ...    0.018 sec
Total time needed                          ...    0.053 sec

-------------------
DFT GRID GENERATION
-------------------

General Integration Accuracy     IntAcc      ... 4.959
Radial Grid Type                 RadialGrid  ... OptM3 with GC (2021)
Angular Grid (max. ang.)         AngularGrid ... 6 (Lebedev-590)
Angular grid pruning method      GridPruning ... 4 (adaptive)
Weight generation scheme         WeightScheme... Becke
Basis function cutoff            BFCut       ... 1.0000e-11
Integration weight cutoff        WCut        ... 1.0000e-14
Angular grids for H and He will be reduced by one unit
Partially contracted basis set               ... off
Rotationally invariant grid construction     ... off

Total number of grid points                  ...   530025
Total number of batches                      ...     8305
Average number of points per batch           ...       63
Average number of grid points per atom       ...    11277
Time for grid setup =    7.295 sec

--------------------
COSX GRID GENERATION
--------------------

GRIDX 1
-------
General Integration Accuracy     IntAcc      ... 4.020
Radial Grid Type                 RadialGrid  ... OptM3 with GC (2021)
Angular Grid (max. ang.)         AngularGrid ... 2 (Lebedev-110)
Angular grid pruning method      GridPruning ... 4 (adaptive)
Weight generation scheme         WeightScheme... Becke
Basis function cutoff            BFCut       ... 1.0000e-11
Integration weight cutoff        WCut        ... 1.0000e-14
Angular grids for H and He will be reduced by one unit
Partially contracted basis set               ... on
Rotationally invariant grid construction     ... off

Total number of grid points                  ...    57895
Total number of batches                      ...      928
Average number of points per batch           ...       62
Average number of grid points per atom       ...     1232
UseSFitting                                  ... on

GRIDX 2
-------
General Integration Accuracy     IntAcc      ... 4.338
Radial Grid Type                 RadialGrid  ... OptM3 with GC (2021)
Angular Grid (max. ang.)         AngularGrid ... 3 (Lebedev-194)
Angular grid pruning method      GridPruning ... 4 (adaptive)
Weight generation scheme         WeightScheme... Becke
Basis function cutoff            BFCut       ... 1.0000e-11
Integration weight cutoff        WCut        ... 1.0000e-14
Angular grids for H and He will be reduced by one unit
Partially contracted basis set               ... on
Rotationally invariant grid construction     ... off

Total number of grid points                  ...   126168
Total number of batches                      ...     1997
Average number of points per batch           ...       63
Average number of grid points per atom       ...     2684
UseSFitting                                  ... on

GRIDX 3
-------
General Integration Accuracy     IntAcc      ... 4.871
Radial Grid Type                 RadialGrid  ... OptM3 with GC (2021)
Angular Grid (max. ang.)         AngularGrid ... 4 (Lebedev-302)
Angular grid pruning method      GridPruning ... 4 (adaptive)
Weight generation scheme         WeightScheme... Becke
Basis function cutoff            BFCut       ... 1.0000e-11
Integration weight cutoff        WCut        ... 1.0000e-14
Angular grids for H and He will be reduced by one unit
Partially contracted basis set               ... on
Rotationally invariant grid construction     ... off

Total number of grid points                  ...   239609
Total number of batches                      ...     3770
Average number of points per batch           ...       63
Average number of grid points per atom       ...     5098
UseSFitting                                  ... on

Time for X-Grid setup             =    3.930 sec


--------------------
CPCM SOLVATION MODEL
--------------------
CPCM parameters:
  Epsilon                                         ...      80.4000
  Refrac                                          ...       1.3300
  Rsolv                                           ...       1.3000
  Surface type                                    ... GAUSSIAN VDW
  Epsilon function type                           ...         CPCM
Radii:
 Radius for C  used is    3.8550 Bohr (=   2.0400 Ang.)
 Radius for H  used is    2.4944 Bohr (=   1.3200 Ang.)
 Radius for O  used is    3.4469 Bohr (=   1.8240 Ang.)
Calculating surface                               ...        done! (  0.0s)
GEPOL surface points                              ...         2476
GEPOL Volume                                      ...    2705.4775
GEPOL Surface-area                                ...    1377.1932
Calculating surface distance matrix               ...        done! (  0.0s)
Performing Cholesky decomposition & store         ...        done! (  0.3s)
Overall time for CPCM initialization              ...                 0.3s
--------------
SCF ITERATIONS
--------------
ITER       Energy         Delta-E        Max-DP      RMS-DP      [F,P]     Damp
               ***  Starting incremental Fock matrix formation  ***
  0   -964.6199640325   0.000000000000 0.00018678  0.00000251  0.0022381 0.7000
  1   -964.6199686663  -0.000004633770 0.00017177  0.00000241  0.0017699 0.7000
                               ***Turning on DIIS***
  2   -964.6199723492  -0.000003682928 0.00044276  0.00000644  0.0013297 0.0000
  3   -964.6199817921  -0.000009442898 0.00011693  0.00000139  0.0001795 0.0000
               *** Restarting incremental Fock matrix formation ***
                                   *** Resetting DIIS ***
  4   -964.6199819516  -0.000000159528 0.00002240  0.00000031  0.0000244 0.0000
  5   -964.6199819325   0.000000019083 0.00001807  0.00000020  0.0000497 0.0000
  6   -964.6199819549  -0.000000022367 0.00000318  0.00000004  0.0000056 0.0000
  7   -964.6199819368   0.000000018110 0.00000230  0.00000003  0.0000030 0.0000
                            ***DIIS convergence achieved***

               *****************************************************
               *                     SUCCESS                       *
               *           SCF CONVERGED AFTER   8 CYCLES          *
               *****************************************************

Old exchange energy                            =    -26.842263138 Eh
New exchange energy                            =    -26.842265650 Eh
Exchange energy change after final integration =     -0.000002512 Eh
Total energy after final integration           =   -964.619984460 Eh
Final COS-X integration done in                =    29.932 sec
Total Energy       :         -964.61998446 Eh          -26248.64423 eV
  Last Energy change         ...   -1.1234e-08  Tolerance :   1.0000e-08
  Last MAX-Density change    ...    0.0000e+00  Tolerance :   1.0000e-07
             **** THE GBW FILE WAS UPDATED (MK2_1e_0H_B3LYP_631Gd_opt.gbw) ****
             **** DENSITY MK2_1e_0H_B3LYP_631Gd_opt.scfp WAS UPDATED ****
             **** ENERGY FILE WAS UPDATED (MK2_1e_0H_B3LYP_631Gd_opt.en.tmp) ****
----------------------
UHF SPIN CONTAMINATION
----------------------

Warning: in a DFT calculation there is little theoretical justification to 
         calculate <S**2> as in Hartree-Fock theory. We will do it anyways
         but you should keep in mind that the values have only limited relevance

Expectation value of <S**2>     :     0.759522
Ideal value S*(S+1) for S=0.5   :     0.750000
Deviation                       :     0.009522

             **** THE GBW FILE WAS UPDATED (MK2_1e_0H_B3LYP_631Gd_opt.gbw) ****
             **** DENSITY MK2_1e_0H_B3LYP_631Gd_opt.scfp WAS UPDATED ****
Total SCF time: 0 days 0 hours 2 min 36 sec 

Maximum memory used throughout the entire SCF-calculation: 182.3 MB

-------------------------   --------------------
FINAL SINGLE POINT ENERGY      -964.619984460025
-------------------------   --------------------


           ************************************************************
           *        Program running with 4 parallel MPI-processes     *
           *              working on a common directory               *
           ************************************************************
------------------------------------------------------------------------------
                         ORCA SCF GRADIENT CALCULATION
------------------------------------------------------------------------------

 ... reading COSX grid (gridx3)
Gradient of the Kohn-Sham DFT energy:
Kohn-Sham wavefunction type      ... UKS
Hartree-Fock exchange scaling    ...    0.200
Number of operators              ...    2
Number of atoms                  ...   47
Basis set dimensions             ...  370
Integral neglect threshold       ... 2.5e-11
Integral primitive cutoff        ... 2.5e-12
SHARK Integral package           ... ON

Nuc. rep. gradient       (SHARK) ... done (  0.0 sec)
HCore & Overlap gradient (SHARK) ... done (  0.5 sec)
RI-J gradient            (SHARK) ... done (  2.2 sec)
COSX-gradient                    ... done ( 45.7 sec)
Exchange-correlation gradient    ... done

------------------
CARTESIAN GRADIENT
------------------

   1   C   :   -0.000012626    0.000041289   -0.000011539
   2   C   :    0.000010712    0.000021731   -0.000001341
   3   C   :    0.000031219   -0.000007596    0.000016630
   4   C   :    0.000018515    0.000012530    0.000007369
   5   C   :   -0.000003570   -0.000024579   -0.000015130
   6   C   :   -0.000005925    0.000018527   -0.000023376
   7   C   :   -0.000030997   -0.000010416    0.000026550
   8   C   :    0.000051701   -0.000001126   -0.000014562
   9   C   :    0.000001568    0.000014481   -0.000015402
  10   C   :   -0.000000403   -0.000002285    0.000020004
  11   C   :   -0.000001261   -0.000026001    0.000002965
  12   C   :    0.000006612    0.000010378    0.000002992
  13   C   :   -0.000016450   -0.000023961    0.000010620
  14   H   :    0.000004908   -0.000000222   -0.000003319
  15   O   :   -0.000000469   -0.000002209   -0.000000986
  16   C   :    0.000005956    0.000002394   -0.000003228
  17   H   :   -0.000004813   -0.000016964   -0.000007608
  18   H   :    0.000000864    0.000001836   -0.000000172
  19   H   :    0.000002119    0.000002247   -0.000001031
  20   H   :   -0.000002075    0.000003831   -0.000004012
  21   H   :   -0.000007075   -0.000013500   -0.000010898
  22   H   :    0.000016820   -0.000001296   -0.000006332
  23   H   :   -0.000002816   -0.000003337    0.000007877
  24   H   :   -0.000028439   -0.000010841    0.000009639
  25   H   :    0.000002039    0.000004072    0.000002456
  26   H   :    0.000002040   -0.000001395   -0.000002588
  27   H   :   -0.000002183    0.000000674   -0.000000399
  28   H   :   -0.000005810    0.000019671   -0.000002309
  29   C   :    0.000000994   -0.000018303   -0.000005207
  30   H   :   -0.000006435    0.000009890   -0.000000028
  31   H   :    0.000002132    0.000005702    0.000006969
  32   H   :    0.000010217    0.000003740    0.000009783
  33   H   :    0.000003298   -0.000008100    0.000009512
  34   C   :   -0.000021336   -0.000014829   -0.000003863
  35   H   :    0.000012654    0.000001863   -0.000001223
  36   H   :   -0.000000594    0.000004406   -0.000000962
  37   C   :    0.000035811   -0.000000085   -0.000002251
  38   H   :   -0.000007625    0.000002065    0.000004392
  39   C   :   -0.000008425    0.000001649    0.000008488
  40   C   :   -0.000002228   -0.000008926   -0.000007462
  41   H   :   -0.000001457   -0.000000630    0.000000065
  42   H   :   -0.000001067   -0.000003014    0.000000365
  43   H   :    0.000000097    0.000000068   -0.000001460
  44   C   :    0.000024951   -0.000040109    0.000009185
  45   C   :   -0.000026396    0.000018706   -0.000022514
  46   H   :   -0.000004476    0.000011833   -0.000010909
  47   O   :   -0.000005568    0.000005972   -0.000012967

Difference to translation invariance:
           :    0.0000347057   -0.0000201676   -0.0000372163

Difference to rotation invariance:
           :   -0.0006302233    0.0003223002    0.0001885346

Norm of the cartesian gradient     ...    0.0001555516
RMS gradient                       ...    0.0000130998
MAX gradient                       ...    0.0000517013

-------
TIMINGS
-------

Total SCF gradient time            ...       70.626 sec

One electron gradient       ....       0.529 sec  (  0.7%)
RI-J Coulomb gradient       ....       2.197 sec  (  3.1%)
COSX gradient               ....      45.652 sec  ( 64.6%)
XC gradient                 ....      19.225 sec  ( 27.2%)
CPCM gradient               ....       1.084 sec  (  1.5%)
   A-Matrix (El+Nuc)        ....       0.252 sec  (  0.4%)
   Potential                ....       0.832 sec  (  1.2%)

Maximum memory used throughout the entire SCFGRAD-calculation: 123.4 MB
------------------------------------------------------------------------------
                         ORCA GEOMETRY RELAXATION STEP
------------------------------------------------------------------------------

Reading the OPT-File                    .... done
Getting information on internals        .... done
Copying old internal coords+grads       .... done
Making the new internal coordinates     .... (new redundants).... done
Validating the new internal coordinates .... (new redundants).... done
Calculating the B-matrix                .... done
Calculating the G,G- and P matrices     .... done
Transforming gradient to internals      .... done
Projecting the internal gradient        .... done
Number of atoms                         ....  47
Number of internal coordinates          .... 241
Current Energy                          ....  -964.619984460 Eh
Current gradient norm                   ....     0.000155552 Eh/bohr
Maximum allowed component of the step   ....  0.300
Current trust radius                    ....  0.300
Updating the Hessian (BFGS)             .... done
Forming the augmented Hessian           .... done
Diagonalizing the augmented Hessian     .... done
Last element of RFO vector              ....  0.999875429
Lowest eigenvalues of augmented Hessian:
 -0.000000183  0.000349711  0.001893338  0.003459648  0.004328488
Length of the computed step             ....  0.015785706
The final length of the internal step   ....  0.015785706
Converting the step to cartesian space:
 Initial RMS(Int)=    0.0010168467
Transforming coordinates:
 Iter   0:  RMS(Cart)=    0.0022572967 RMS(Int)=    0.0010168431
 Iter   1:  RMS(Cart)=    0.0000049703 RMS(Int)=    0.0000036057
 Iter   2:  RMS(Cart)=    0.0000000287 RMS(Int)=    0.0000000161
done
Storing new coordinates                 .... done

                                .--------------------.
          ----------------------|Geometry convergence|-------------------------
          Item                value                   Tolerance       Converged
          ---------------------------------------------------------------------
          Energy change      -0.0000009034            0.0000002000      NO
          RMS gradient        0.0000079441            0.0000080000      YES
          MAX gradient        0.0000388272            0.0000300000      NO
          RMS step            0.0010168467            0.0001000000      NO
          MAX step            0.0064605538            0.0002000000      NO
          ........................................................
          Max(Bonds)      0.0001      Max(Angles)    0.02
          Max(Dihed)        0.37      Max(Improp)    0.00
          ---------------------------------------------------------------------

The optimization has not yet converged - more geometry cycles are needed


    ---------------------------------------------------------------------------
                         Redundant Internal Coordinates
                            (Angstroem and degrees)

        Definition                    Value    dE/dq     Step     New-Value
    ----------------------------------------------------------------------------
     1. B(C   1,C   0)                1.4120 -0.000013 -0.0000    1.4120   
     2. B(C   2,C   1)                1.4196 -0.000024  0.0000    1.4196   
     3. B(C   3,C   2)                1.4124  0.000000 -0.0000    1.4124   
     4. B(C   4,C   2)                1.4698  0.000023 -0.0000    1.4697   
     5. B(C   5,C   4)                1.4507 -0.000016 -0.0000    1.4506   
     6. B(C   6,C   5)                1.5237 -0.000001 -0.0000    1.5237   
     7. B(C   7,C   6)                1.5158 -0.000018  0.0000    1.5159   
     8. B(C   8,C   7)                1.3449  0.000005  0.0000    1.3449   
     9. B(C   9,C   8)                1.5144  0.000006 -0.0000    1.5144   
    10. B(C  10,C   8)                1.5205 -0.000006  0.0000    1.5206   
    11. B(C  11,C   5)                1.3952 -0.000001  0.0000    1.3953   
    12. B(C  12,C  11)                1.4503 -0.000014  0.0000    1.4503   
    13. B(C  12,C   1)                1.4690  0.000009  0.0001    1.4691   
    14. B(O  14,C   4)                1.2731 -0.000000  0.0000    1.2731   
    15. B(H  16,C   0)                1.0861  0.000003 -0.0000    1.0861   
    16. B(H  17,C  15)                1.0953  0.000000 -0.0000    1.0953   
    17. B(H  18,C  15)                1.0999  0.000001  0.0000    1.0999   
    18. B(H  19,C  15)                1.0998  0.000000 -0.0000    1.0998   
    19. B(H  20,C   3)                1.0859  0.000003  0.0000    1.0859   
    20. B(H  21,C   6)                1.1008  0.000010 -0.0000    1.1008   
    21. B(H  22,C   6)                1.0913 -0.000004 -0.0000    1.0912   
    22. B(H  23,C   7)                1.0913 -0.000002 -0.0000    1.0913   
    23. B(H  24,C   9)                1.0957 -0.000002  0.0000    1.0957   
    24. B(H  25,C   9)                1.1001  0.000003  0.0000    1.1001   
    25. B(H  26,C   9)                1.0979  0.000001  0.0000    1.0979   
    26. B(H  27,C  10)                1.0966  0.000001 -0.0000    1.0966   
    27. B(C  28,C  11)                1.5123 -0.000002  0.0000    1.5123   
    28. B(H  29,C  28)                1.0934 -0.000000  0.0000    1.0935   
    29. B(H  30,C  28)                1.0944 -0.000000 -0.0000    1.0943   
    30. B(H  31,C  28)                1.1003  0.000002  0.0000    1.1003   
    31. B(H  32,C  10)                1.0986 -0.000001  0.0000    1.0986   
    32. B(C  33,C  10)                1.5582 -0.000000 -0.0000    1.5582   
    33. B(H  34,C  33)                1.0964 -0.000004  0.0000    1.0964   
    34. B(H  35,C  33)                1.0980  0.000002 -0.0000    1.0980   
    35. B(C  36,C  33)                1.5072 -0.000003  0.0000    1.5072   
    36. B(H  37,C  36)                1.0917 -0.000001  0.0000    1.0917   
    37. B(C  38,C  36)                1.3450  0.000013  0.0000    1.3450   
    38. B(C  38,C  15)                1.5125 -0.000005 -0.0000    1.5125   
    39. B(C  39,C  38)                1.5110  0.000006  0.0000    1.5110   
    40. B(H  40,C  39)                1.0996  0.000002 -0.0000    1.0996   
    41. B(H  41,C  39)                1.0930 -0.000002 -0.0000    1.0930   
    42. B(H  42,C  39)                1.0995 -0.000001  0.0000    1.0995   
    43. B(C  43,C   0)                1.3866 -0.000016  0.0000    1.3866   
    44. B(C  44,C  43)                1.4112  0.000023 -0.0000    1.4112   
    45. B(C  44,H  13)                1.0877 -0.000001 -0.0000    1.0877   
    46. B(C  44,C   3)                1.3865 -0.000007 -0.0000    1.3865   
    47. B(H  45,C  43)                1.0877 -0.000001  0.0000    1.0877   
    48. B(O  46,C  12)                1.2704 -0.000013 -0.0000    1.2704   
    49. A(C   1,C   0,H  16)          117.97 -0.000024    0.00    117.97   
    50. A(C   1,C   0,C  43)          121.05  0.000007    0.00    121.06   
    51. A(H  16,C   0,C  43)          120.98  0.000017   -0.00    120.98   
    52. A(C   2,C   1,C  12)          120.68 -0.000011    0.00    120.68   
    53. A(C   0,C   1,C  12)          120.21  0.000010   -0.00    120.20   
    54. A(C   0,C   1,C   2)          119.12  0.000001   -0.00    119.12   
    55. A(C   3,C   2,C   4)          120.07 -0.000008    0.00    120.07   
    56. A(C   1,C   2,C   3)          119.03  0.000003   -0.00    119.03   
    57. A(C   1,C   2,C   4)          120.90  0.000005   -0.00    120.90   
    58. A(C   2,C   3,H  20)          117.97 -0.000018    0.00    117.97   
    59. A(H  20,C   3,C  44)          120.96  0.000014   -0.00    120.96   
    60. A(C   2,C   3,C  44)          121.07  0.000004    0.00    121.07   
    61. A(C   5,C   4,O  14)          122.49 -0.000001   -0.00    122.49   
    62. A(C   2,C   4,C   5)          117.41  0.000002    0.00    117.41   
    63. A(C   2,C   4,O  14)          120.10 -0.000001    0.00    120.10   
    64. A(C   4,C   5,C   6)          116.28  0.000015    0.00    116.28   
    65. A(C   4,C   5,C  11)          121.64 -0.000009    0.00    121.65   
    66. A(C   6,C   5,C  11)          122.08 -0.000006   -0.01    122.07   
    67. A(C   5,C   6,C   7)          112.88  0.000031   -0.01    112.87   
    68. A(C   7,C   6,H  22)          110.72 -0.000013    0.00    110.72   
    69. A(C   5,C   6,H  22)          107.80 -0.000008    0.01    107.81   
    70. A(C   7,C   6,H  21)          108.56  0.000002   -0.01    108.55   
    71. A(C   5,C   6,H  21)          109.48 -0.000019    0.00    109.48   
    72. A(H  21,C   6,H  22)          107.24  0.000005    0.01    107.25   
    73. A(C   8,C   7,H  23)          117.09 -0.000027    0.00    117.09   
    74. A(C   6,C   7,H  23)          114.50  0.000039   -0.00    114.50   
    75. A(C   6,C   7,C   8)          128.41 -0.000012   -0.00    128.41   
    76. A(C   9,C   8,C  10)          115.57 -0.000015    0.01    115.58   
    77. A(C   7,C   8,C  10)          124.25  0.000027   -0.01    124.24   
    78. A(C   7,C   8,C   9)          120.16 -0.000011    0.00    120.16   
    79. A(H  25,C   9,H  26)          106.23  0.000002   -0.00    106.22   
    80. A(H  24,C   9,H  26)          108.29  0.000002   -0.00    108.29   
    81. A(C   8,C   9,H  26)          111.46  0.000001    0.00    111.46   
    82. A(H  24,C   9,H  25)          108.05  0.000005    0.00    108.05   
    83. A(C   8,C   9,H  25)          110.73 -0.000008    0.00    110.73   
    84. A(C   8,C   9,H  24)          111.85 -0.000001   -0.00    111.85   
    85. A(H  32,C  10,C  33)          108.36  0.000006    0.00    108.36   
    86. A(H  27,C  10,C  33)          107.23 -0.000021    0.00    107.23   
    87. A(C   8,C  10,C  33)          115.38  0.000004    0.00    115.38   
    88. A(H  27,C  10,H  32)          106.50  0.000005   -0.00    106.49   
    89. A(C   8,C  10,H  32)          108.79 -0.000009    0.00    108.80   
    90. A(C   8,C  10,H  27)          110.21  0.000016   -0.01    110.21   
    91. A(C  12,C  11,C  28)          115.28 -0.000009    0.02    115.30   
    92. A(C   5,C  11,C  28)          122.76  0.000002   -0.01    122.75   
    93. A(C   5,C  11,C  12)          121.95  0.000007   -0.00    121.95   
    94. A(C  11,C  12,O  46)          121.80 -0.000005    0.01    121.81   
    95. A(C   1,C  12,C  11)          117.41  0.000006   -0.00    117.41   
    96. A(C   1,C  12,O  46)          120.79 -0.000001   -0.01    120.79   
    97. A(H  19,C  15,C  38)          111.07 -0.000004    0.00    111.07   
    98. A(H  18,C  15,C  38)          111.03  0.000000   -0.00    111.03   
    99. A(H  17,C  15,C  38)          111.92  0.000002   -0.00    111.91   
   100. A(H  18,C  15,H  19)          106.26  0.000000   -0.00    106.26   
   101. A(H  17,C  15,H  19)          108.18  0.000003    0.00    108.18   
   102. A(H  17,C  15,H  18)          108.16 -0.000001    0.00    108.16   
   103. A(H  30,C  28,H  31)          106.26 -0.000002    0.01    106.28   
   104. A(H  29,C  28,H  31)          107.20  0.000011   -0.01    107.19   
   105. A(C  11,C  28,H  31)          111.60 -0.000000    0.01    111.61   
   106. A(H  29,C  28,H  30)          108.94  0.000013    0.00    108.94   
   107. A(C  11,C  28,H  30)          109.88 -0.000006   -0.01    109.87   
   108. A(C  11,C  28,H  29)          112.71 -0.000014   -0.00    112.71   
   109. A(H  35,C  33,C  36)          108.87 -0.000008    0.01    108.88   
   110. A(H  34,C  33,C  36)          110.81 -0.000002   -0.00    110.81   
   111. A(C  10,C  33,C  36)          115.16  0.000016   -0.00    115.15   
   112. A(H  34,C  33,H  35)          106.72 -0.000003    0.00    106.72   
   113. A(C  10,C  33,H  35)          107.45  0.000000    0.00    107.45   
   114. A(C  10,C  33,H  34)          107.46 -0.000005   -0.00    107.46   
   115. A(H  37,C  36,C  38)          116.83 -0.000002    0.00    116.83   
   116. A(C  33,C  36,C  38)          128.48 -0.000017    0.00    128.48   
   117. A(C  33,C  36,H  37)          114.68  0.000019   -0.00    114.68   
   118. A(C  36,C  38,C  39)          124.93 -0.000002   -0.00    124.93   
   119. A(C  15,C  38,C  39)          114.29 -0.000003    0.00    114.29   
   120. A(C  15,C  38,C  36)          120.78  0.000006    0.00    120.78   
   121. A(H  41,C  39,H  42)          107.86 -0.000002    0.00    107.86   
   122. A(H  40,C  39,H  42)          106.24 -0.000002   -0.00    106.24   
   123. A(C  38,C  39,H  42)          110.43  0.000003   -0.00    110.43   
   124. A(H  40,C  39,H  41)          108.04  0.000001   -0.00    108.04   
   125. A(C  38,C  39,H  41)          113.36  0.000001   -0.00    113.36   
   126. A(C  38,C  39,H  40)          110.61 -0.000002    0.00    110.61   
   127. A(C  44,C  43,H  45)          119.97 -0.000011    0.00    119.97   
   128. A(C   0,C  43,H  45)          120.18  0.000014   -0.00    120.18   
   129. A(C   0,C  43,C  44)          119.85 -0.000003    0.00    119.85   
   130. A(H  13,C  44,C  43)          119.97 -0.000000    0.00    119.97   
   131. A(C   3,C  44,C  43)          119.88 -0.000012   -0.00    119.88   
   132. A(C   3,C  44,H  13)          120.15  0.000012    0.00    120.15   
   133. D(C  12,C   1,C   0,C  43)    179.90  0.000000   -0.00    179.90   
   134. D(C  12,C   1,C   0,H  16)     -0.06 -0.000000   -0.00     -0.06   
   135. D(C   2,C   1,C   0,H  16)   -180.00 -0.000000    0.00   -180.00   
   136. D(C   2,C   1,C   0,C  43)     -0.04  0.000000    0.00     -0.03   
   137. D(C   3,C   2,C   1,C   0)      0.05 -0.000000   -0.00      0.05   
   138. D(C   4,C   2,C   1,C   0)   -179.86 -0.000001    0.00   -179.86   
   139. D(C   3,C   2,C   1,C  12)   -179.89 -0.000001    0.00   -179.89   
   140. D(C   4,C   2,C   1,C  12)      0.20 -0.000001    0.00      0.21   
   141. D(H  20,C   3,C   2,C   1)   -179.95  0.000000    0.00   -179.95   
   142. D(C  44,C   3,C   2,C   4)    179.87  0.000001   -0.00    179.87   
   143. D(H  20,C   3,C   2,C   4)     -0.05  0.000001   -0.00     -0.05   
   144. D(C  44,C   3,C   2,C   1)     -0.04  0.000000   -0.00     -0.04   
   145. D(C   5,C   4,C   2,C   3)   -179.44 -0.000002    0.01   -179.43   
   146. D(O  14,C   4,C   2,C   1)   -179.13  0.000000    0.01   -179.12   
   147. D(C   5,C   4,C   2,C   1)      0.47 -0.000001    0.01      0.47   
   148. D(O  14,C   4,C   2,C   3)      0.97 -0.000001    0.01      0.98   
   149. D(C  11,C   5,C   4,C   2)     -1.30  0.000001   -0.02     -1.31   
   150. D(C  11,C   5,C   4,O  14)    178.28  0.000001   -0.02    178.27   
   151. D(C   6,C   5,C   4,C   2)    178.09  0.000003   -0.02    178.07   
   152. D(C   6,C   5,C   4,O  14)     -2.33  0.000002   -0.02     -2.34   
   153. D(H  22,C   6,C   5,C  11)   -162.17 -0.000001    0.03   -162.14   
   154. D(H  22,C   6,C   5,C   4)     18.44 -0.000002    0.03     18.47   
   155. D(H  21,C   6,C   5,C  11)    -45.83 -0.000009    0.05    -45.78   
   156. D(H  21,C   6,C   5,C   4)    134.78 -0.000011    0.05    134.83   
   157. D(C   7,C   6,C   5,C  11)     75.22  0.000001    0.03     75.25   
   158. D(C   7,C   6,C   5,C   4)   -104.17 -0.000001    0.03   -104.14   
   159. D(H  23,C   7,C   6,C   5)    -53.88 -0.000001    0.03    -53.85   
   160. D(C   8,C   7,C   6,H  22)      5.81 -0.000001    0.03      5.84   
   161. D(C   8,C   7,C   6,H  21)   -111.66 -0.000001    0.02   -111.63   
   162. D(H  23,C   7,C   6,H  21)     67.69 -0.000003    0.02     67.71   
   163. D(C   8,C   7,C   6,C   5)    126.77  0.000001    0.03    126.80   
   164. D(H  23,C   7,C   6,H  22)   -174.85 -0.000003    0.03   -174.82   
   165. D(C  10,C   8,C   7,H  23)   -179.61  0.000002    0.00   -179.61   
   166. D(C  10,C   8,C   7,C   6)     -0.28  0.000000    0.00     -0.28   
   167. D(C   9,C   8,C   7,H  23)     -1.22  0.000001    0.00     -1.22   
   168. D(C   9,C   8,C   7,C   6)    178.11 -0.000000    0.00    178.11   
   169. D(H  26,C   9,C   8,C  10)    -56.01  0.000004   -0.02    -56.03   
   170. D(H  26,C   9,C   8,C   7)    125.47  0.000004   -0.02    125.45   
   171. D(H  25,C   9,C   8,C  10)     62.01  0.000002   -0.02     61.99   
   172. D(H  25,C   9,C   8,C   7)   -116.51  0.000002   -0.02   -116.53   
   173. D(H  24,C   9,C   8,C  10)   -177.40  0.000001   -0.02   -177.43   
   174. D(H  24,C   9,C   8,C   7)      4.07  0.000001   -0.02      4.05   
   175. D(C  33,C  10,C   8,C   9)     93.40  0.000004    0.00     93.41   
   176. D(C  33,C  10,C   8,C   7)    -88.14  0.000004    0.00    -88.14   
   177. D(H  32,C  10,C   8,C   9)    -28.58  0.000001   -0.00    -28.58   
   178. D(H  27,C  10,C   8,C   9)   -145.00 -0.000008    0.00   -145.00   
   179. D(H  27,C  10,C   8,C   7)     33.46 -0.000009    0.00     33.46   
   180. D(H  32,C  10,C   8,C   7)    149.88  0.000000   -0.00    149.87   
   181. D(C  28,C  11,C   5,C   6)      1.48 -0.000001    0.01      1.49   
   182. D(C  28,C  11,C   5,C   4)   -179.17  0.000001    0.01   -179.16   
   183. D(C  12,C  11,C   5,C   6)   -177.89 -0.000002    0.01   -177.88   
   184. D(C  12,C  11,C   5,C   4)      1.46  0.000000    0.01      1.47   
   185. D(O  46,C  12,C  11,C  28)     -0.20  0.000003   -0.00     -0.20   
   186. D(C   1,C  12,C  11,C  28)    179.86 -0.000003    0.00    179.86   
   187. D(C   1,C  12,C  11,C   5)     -0.73 -0.000003   -0.00     -0.73   
   188. D(O  46,C  12,C   1,C   2)    179.96 -0.000003   -0.00    179.95   
   189. D(O  46,C  12,C   1,C   0)      0.02 -0.000004    0.00      0.02   
   190. D(O  46,C  12,C  11,C   5)    179.21  0.000004   -0.01    179.21   
   191. D(C  11,C  12,C   1,C   0)    179.96  0.000003   -0.00    179.96   
   192. D(C  11,C  12,C   1,C   2)     -0.10  0.000003   -0.01     -0.11   
   193. D(H  30,C  28,C  11,C   5)    145.79 -0.000000    0.35    146.15   
   194. D(H  29,C  28,C  11,C  12)   -156.49 -0.000002    0.36   -156.14   
   195. D(H  29,C  28,C  11,C   5)     24.10 -0.000003    0.36     24.46   
   196. D(H  31,C  28,C  11,C  12)     82.81 -0.000006    0.37     83.18   
   197. D(H  31,C  28,C  11,C   5)    -96.60 -0.000007    0.37    -96.23   
   198. D(H  30,C  28,C  11,C  12)    -34.80 -0.000000    0.35    -34.45   
   199. D(C  36,C  33,C  10,H  27)    178.82 -0.000003   -0.01    178.82   
   200. D(C  36,C  33,C  10,C   8)    -57.99  0.000004   -0.01    -58.00   
   201. D(H  35,C  33,C  10,H  32)   -174.29  0.000000    0.00   -174.29   
   202. D(H  35,C  33,C  10,H  27)    -59.70 -0.000003    0.00    -59.70   
   203. D(H  35,C  33,C  10,C   8)     63.49  0.000005   -0.00     63.49   
   204. D(H  34,C  33,C  10,H  32)    -59.78 -0.000006    0.00    -59.77   
   205. D(H  34,C  33,C  10,H  27)     54.82 -0.000008    0.00     54.82   
   206. D(C  36,C  33,C  10,H  32)     64.23 -0.000000   -0.00     64.22   
   207. D(H  34,C  33,C  10,C   8)    178.01 -0.000001   -0.00    178.01   
   208. D(C  38,C  36,C  33,H  35)    131.34 -0.000003   -0.01    131.33   
   209. D(C  38,C  36,C  33,H  34)     14.27  0.000006   -0.01     14.26   
   210. D(C  38,C  36,C  33,C  10)   -107.95  0.000002   -0.00   -107.95   
   211. D(H  37,C  36,C  33,H  35)    -48.27 -0.000003   -0.01    -48.28   
   212. D(H  37,C  36,C  33,H  34)   -165.34  0.000006   -0.02   -165.36   
   213. D(H  37,C  36,C  33,C  10)     72.43  0.000002   -0.01     72.43   
   214. D(C  39,C  38,C  36,C  33)      0.53  0.000004   -0.00      0.53   
   215. D(C  15,C  38,C  36,H  37)      0.28  0.000003    0.00      0.28   
   216. D(C  15,C  38,C  36,C  33)   -179.32  0.000004   -0.01   -179.33   
   217. D(C  39,C  38,C  15,H  19)     58.74 -0.000004   -0.03     58.72   
   218. D(C  39,C  38,C  15,H  18)    -59.26 -0.000001   -0.03    -59.29   
   219. D(C  39,C  38,C  15,H  17)    179.77 -0.000002   -0.03    179.74   
   220. D(C  36,C  38,C  15,H  19)   -121.39 -0.000004   -0.03   -121.41   
   221. D(C  36,C  38,C  15,H  18)    120.61 -0.000001   -0.03    120.58   
   222. D(C  39,C  38,C  36,H  37)   -179.86  0.000004    0.00   -179.86   
   223. D(C  36,C  38,C  15,H  17)     -0.36 -0.000002   -0.03     -0.39   
   224. D(H  42,C  39,C  38,C  36)    120.83  0.000000   -0.06    120.78   
   225. D(H  42,C  39,C  38,C  15)    -59.30  0.000000   -0.06    -59.36   
   226. D(H  41,C  39,C  38,C  36)     -0.33 -0.000000   -0.06     -0.38   
   227. D(H  41,C  39,C  38,C  15)    179.54 -0.000000   -0.06    179.48   
   228. D(H  40,C  39,C  38,C  36)   -121.85 -0.000001   -0.06   -121.91   
   229. D(H  40,C  39,C  38,C  15)     58.02 -0.000001   -0.06     57.96   
   230. D(H  45,C  43,C   0,H  16)     -0.02  0.000001   -0.00     -0.02   
   231. D(H  45,C  43,C   0,C   1)   -179.98  0.000001   -0.00   -179.98   
   232. D(C  44,C  43,C   0,H  16)    179.97  0.000001    0.00    179.97   
   233. D(C  44,C  43,C   0,C   1)      0.01  0.000000   -0.00      0.01   
   234. D(H  13,C  44,C  43,H  45)     -0.05 -0.000001   -0.00     -0.05   
   235. D(H  13,C  44,C  43,C   0)    179.96 -0.000000   -0.00    179.96   
   236. D(C   3,C  44,C  43,H  45)    179.99 -0.000001   -0.00    179.99   
   237. D(C   3,C  44,C  43,C   0)     -0.00 -0.000000   -0.00     -0.00   
   238. D(C  43,C  44,C   3,H  20)    179.92  0.000000    0.00    179.92   
   239. D(C  43,C  44,C   3,C   2)      0.01  0.000000    0.00      0.01   
   240. D(H  13,C  44,C   3,H  20)     -0.03  0.000000    0.00     -0.03   
   241. D(H  13,C  44,C   3,C   2)   -179.94  0.000000    0.00   -179.94   
    ----------------------------------------------------------------------------

         *************************************************************
         *                GEOMETRY OPTIMIZATION CYCLE  63            *
         *************************************************************
---------------------------------
CARTESIAN COORDINATES (ANGSTROEM)
---------------------------------
  C      4.534602    1.912841    1.323400
  C      3.589283    1.118895    0.637964
  C      2.501132    1.752245   -0.017881
  C      2.395485    3.159794    0.033084
  C      1.492873    0.963661   -0.740142
  C      1.650628   -0.478368   -0.744764
  C      0.566662   -1.273245   -1.462231
  C     -0.395855   -1.951681   -0.507679
  C     -1.738631   -1.879753   -0.483721
  C     -2.525216   -2.675990    0.536376
  C     -2.568927   -1.057937   -1.457022
  C      2.729766   -1.098752   -0.114431
  C      3.735801   -0.342488    0.606186
  H      3.236888    5.006703    0.741216
  O      0.532460    1.548507   -1.337130
  C     -5.277044    1.137642    1.954044
  H      5.359609    1.409003    1.818565
  H     -4.511653    0.870001    2.690466
  H     -5.604594    2.167481    2.158830
  H     -6.154417    0.496263    2.122440
  H      1.555980    3.626237   -0.473792
  H      1.034027   -2.043514   -2.094636
  H      0.034821   -0.589078   -2.125467
  H      0.081540   -2.583274    0.243436
  H     -1.868020   -3.208069    1.233259
  H     -3.167807   -3.418044    0.039791
  H     -3.195555   -2.030878    1.119330
  H     -2.088013   -1.038188   -2.442378
  C      2.928623   -2.597902   -0.119446
  H      2.440535   -3.085599   -0.967738
  H      3.997531   -2.831187   -0.142551
  H      2.531292   -3.062504    0.795354
  H     -3.541955   -1.549030   -1.594619
  C     -2.820676    0.421196   -1.036650
  H     -3.395088    0.898105   -1.839558
  H     -1.845485    0.924760   -1.003901
  C     -3.507436    0.601334    0.292845
  H     -2.884642    0.379040    1.161464
  C     -4.768190    1.001843    0.536228
  C     -5.784626    1.352649   -0.525353
  H     -6.143696    2.383362   -0.391944
  H     -5.398327    1.257944   -1.543364
  H     -6.669139    0.705308   -0.438699
  C      4.414596    3.293633    1.363026
  C      3.333324    3.923689    0.710789
  H      5.151229    3.891522    1.895025
  O      4.709284   -0.911265    1.191692

----------------------------
CARTESIAN COORDINATES (A.U.)
----------------------------
  NO LB      ZA    FRAG     MASS         X           Y           Z
   0 C     6.0000    0    12.011    8.569155    3.614745    2.500864
   1 C     6.0000    0    12.011    6.782761    2.114406    1.205578
   2 C     6.0000    0    12.011    4.726455    3.311263   -0.033791
   3 C     6.0000    0    12.011    4.526811    5.971146    0.062520
   4 C     6.0000    0    12.011    2.821121    1.821055   -1.398665
   5 C     6.0000    0    12.011    3.119235   -0.903985   -1.407400
   6 C     6.0000    0    12.011    1.070835   -2.406084   -2.763216
   7 C     6.0000    0    12.011   -0.748058   -3.688142   -0.959375
   8 C     6.0000    0    12.011   -3.285537   -3.552218   -0.914101
   9 C     6.0000    0    12.011   -4.771966   -5.056887    1.013603
  10 C     6.0000    0    12.011   -4.854568   -1.999210   -2.753372
  11 C     6.0000    0    12.011    5.158510   -2.076340   -0.216244
  12 C     6.0000    0    12.011    7.059641   -0.647209    1.145525
  13 H     1.0000    0     1.008    6.116832    9.461298    1.400696
  14 O     8.0000    0    15.999    1.006204    2.926254   -2.526809
  15 C     6.0000    0    12.011   -9.972169    2.149832    3.692609
  16 H     1.0000    0     1.008   10.128193    2.662630    3.436590
  17 H     1.0000    0     1.008   -8.525788    1.644064    5.084245
  18 H     1.0000    0     1.008  -10.591147    4.095946    4.079598
  19 H     1.0000    0     1.008  -11.630163    0.937801    4.010831
  20 H     1.0000    0     1.008    2.940376    6.852594   -0.895337
  21 H     1.0000    0     1.008    1.954028   -3.861682   -3.958289
  22 H     1.0000    0     1.008    0.065802   -1.113197   -4.016550
  23 H     1.0000    0     1.008    0.154088   -4.881680    0.460027
  24 H     1.0000    0     1.008   -3.530046   -6.062372    2.330521
  25 H     1.0000    0     1.008   -5.986288   -6.459167    0.075194
  26 H     1.0000    0     1.008   -6.038724   -3.837804    2.115227
  27 H     1.0000    0     1.008   -3.945773   -1.961891   -4.615426
  28 C     6.0000    0    12.011    5.534295   -4.909324   -0.225720
  29 H     1.0000    0     1.008    4.611942   -5.830936   -1.828761
  30 H     1.0000    0     1.008    7.554240   -5.350168   -0.269383
  31 H     1.0000    0     1.008    4.783448   -5.787294    1.503002
  32 H     1.0000    0     1.008   -6.693325   -2.927243   -3.013394
  33 C     6.0000    0    12.011   -5.330306    0.795946   -1.958985
  34 H     1.0000    0     1.008   -6.415787    1.697172   -3.476261
  35 H     1.0000    0     1.008   -3.487461    1.747543   -1.897098
  36 C     6.0000    0    12.011   -6.628094    1.136357    0.553398
  37 H     1.0000    0     1.008   -5.451183    0.716281    2.194849
  38 C     6.0000    0    12.011   -9.010573    1.893209    1.013324
  39 C     6.0000    0    12.011  -10.931358    2.556136   -0.992774
  40 H     1.0000    0     1.008  -11.609902    4.503901   -0.740667
  41 H     1.0000    0     1.008  -10.201359    2.377169   -2.916535
  42 H     1.0000    0     1.008  -12.602845    1.332838   -0.829021
  43 C     6.0000    0    12.011    8.342377    6.224064    2.575746
  44 C     6.0000    0    12.011    6.299069    7.414697    1.343197
  45 H     1.0000    0     1.008    9.734411    7.353910    3.581078
  46 O     8.0000    0    15.999    8.899256   -1.722041    2.251971

--------------------------------
INTERNAL COORDINATES (ANGSTROEM)
--------------------------------
 C      0   0   0     0.000000000000     0.00000000     0.00000000
 C      1   0   0     1.412019498359     0.00000000     0.00000000
 C      2   1   0     1.419625563839   119.11525155     0.00000000
 C      3   2   1     1.412428251911   119.02954445     0.04647976
 C      3   2   1     1.469732141700   120.89653393   180.14426525
 C      5   3   2     1.450639470535   117.40823130     0.47462995
 C      6   5   3     1.523670222526   116.27777162   178.07449429
 C      7   6   5     1.515876981145   112.87282329   255.86456959
 C      8   7   6     1.344914545590   128.40593615   126.80317816
 C      9   8   7     1.514366847064   120.16345084   178.10729094
 C      9   8   7     1.520554423135   124.24150793   359.71868196
 C      6   5   3     1.395254240697   121.64601958   358.68604474
 C     12   6   5     1.450285933325   121.94673775     1.47439941
 H      4   3   2     2.149530751147   147.01944682   359.91823606
 O      5   3   2     1.273119115517   120.09739075   180.88211521
 C     11   9   8     4.877482890270    95.67131479   229.40653611
 H      1   2   3     1.086129771452   117.96956872   180.00224395
 H     16  11   9     1.095341816226    88.40812744    18.87563470
 H     16  11   9     1.099906737282   135.80932580   133.63130018
 H     16  11   9     1.099776194933   106.70889016   270.36054269
 H      4   3   2     1.085937802712   117.97119952   180.04974390
 H      7   6   5     1.100764392531   109.48293447   134.82961550
 H      7   6   5     1.091246456869   107.80867840    18.47332095
 H      8   7   6     1.091325146438   114.49771699   306.14644543
 H     10   9   8     1.095746645197   111.85116896     4.04966136
 H     10   9   8     1.100075225699   110.73232773   243.46723619
 H     10   9   8     1.097888081286   111.46073524   125.44631537
 H     11   9   8     1.096629394654   110.20723615    33.45677899
 C     12   6   5     1.512289961358   122.75032231   180.83887940
 H     29  12   6     1.093470508576   112.70649792    24.45979813
 H     29  12   6     1.094312937057   109.86703144   146.14668654
 H     29  12   6     1.100266880216   111.61399523   263.77414262
 H     11   9   8     1.098585528947   108.79653728   149.87182808
 C     11   9   8     1.558179611733   115.37802784   271.86254953
 H     34  11   9     1.096381385715   107.45732668   178.00667806
 H     34  11   9     1.098019870731   107.45153122    63.48957469
 C     34  11   9     1.507198654813   115.15374980   302.00114014
 H     37  34  11     1.091689424786   114.68143288    72.42886459
 C     37  34  11     1.345043468882   128.48435284   252.04612444
 C     39  37  34     1.511013816665   124.92709755     0.53002944
 H     40  39  37     1.099590111937   110.61265578   238.09352636
 H     40  39  37     1.092950874037   113.36047814   359.61541033
 H     40  39  37     1.099510343651   110.43163678   120.77637997
 C      1   2   3     1.386563854376   121.05535247   359.96523520
 C     14   4   3     1.087725140108    33.90072099     0.08854837
 H     44   1   2     1.087713893677   120.18215304   180.01755269
 O     13  12   6     1.270429970386   121.80838503   179.20772921

---------------------------
INTERNAL COORDINATES (A.U.)
---------------------------
 C      0   0   0     0.000000000000     0.00000000     0.00000000
 C      1   0   0     2.668330147656     0.00000000     0.00000000
 C      2   1   0     2.682703528368   119.11525155     0.00000000
 C      3   2   1     2.669102579925   119.02954445     0.04647976
 C      3   2   1     2.777391238035   120.89653393   180.14426525
 C      5   3   2     2.741311318368   117.40823130     0.47462995
 C      6   5   3     2.879319438984   116.27777162   178.07449429
 C      7   6   5     2.864592347079   112.87282329   255.86456959
 C      8   7   6     2.541520164692   128.40593615   126.80317816
 C      9   8   7     2.861738607241   120.16345084   178.10729094
 C      9   8   7     2.873431431447   124.24150793   359.71868196
 C      6   5   3     2.636648402109   121.64601958   358.68604474
 C     12   6   5     2.740643229863   121.94673775     1.47439941
 H      4   3   2     4.062024436109   147.01944682   359.91823606
 O      5   3   2     2.405846464188   120.09739075   180.88211521
 C     11   9   8     9.217106885497    95.67131479   229.40653611
 H      1   2   3     2.052487813942   117.96956872   180.00224395
 H     16  11   9     2.069896055700    88.40812744    18.87563470
 H     16  11   9     2.078522506318   135.80932580   133.63130018
 H     16  11   9     2.078275817030   106.70889016   270.36054269
 H      4   3   2     2.052125045598   117.97119952   180.04974390
 H      7   6   5     2.080143239855   109.48293447   134.82961550
 H      7   6   5     2.062156948095   107.80867840    18.47332095
 H      8   7   6     2.062305649828   114.49771699   306.14644543
 H     10   9   8     2.070661071585   111.85116896     4.04966136
 H     10   9   8     2.078840903284   110.73232773   243.46723619
 H     10   9   8     2.074707799326   111.46073524   125.44631537
 H     11   9   8     2.072329226303   110.20723615    33.45677899
 C     12   6   5     2.857813862045   122.75032231   180.83887940
 H     29  12   6     2.066359796728   112.70649792    24.45979813
 H     29  12   6     2.067951755845   109.86703144   146.14668654
 H     29  12   6     2.079203077832   111.61399523   263.77414262
 H     11   9   8     2.076025784399   108.79653728   149.87182808
 C     11   9   8     2.944532733635   115.37802784   271.86254953
 H     34  11   9     2.071860557331   107.45732668   178.00667806
 H     34  11   9     2.074956845286   107.45153122    63.48957469
 C     34  11   9     2.848192687012   115.15374980   302.00114014
 H     37  34  11     2.062994036144   114.68143288    72.42886459
 C     37  34  11     2.541763794406   128.48435284   252.04612444
 C     39  37  34     2.855402298069   124.92709755     0.53002944
 H     40  39  37     2.077924171129   110.61265578   238.09352636
 H     40  39  37     2.065377829759   113.36047814   359.61541033
 H     40  39  37     2.077773430914   110.43163678   120.77637997
 C      1   2   3     2.620225951965   121.05535247   359.96523520
 C     14   4   3     2.055502623785    33.90072099     0.08854837
 H     44   1   2     2.055481371111   120.18215304   180.01755269
 O     13  12   6     2.400764716355   121.80838503   179.20772921


           ************************************************************
           *        Program running with 4 parallel MPI-processes     *
           *              working on a common directory               *
           ************************************************************
------------------------------------------------------------------------------
                   ___                                                        
                  /   \      - P O W E R E D   B Y -                         
                 /     \                                                     
                 |  |  |   _    _      __       _____    __    __             
                 |  |  |  | |  | |    /  \     |  _  \  |  |  /  |          
                  \  \/   | |  | |   /    \    | | | |  |  | /  /          
                 / \  \   | |__| |  /  /\  \   | |_| |  |  |/  /          
                |  |  |   |  __  | /  /__\  \  |    /   |      \           
                |  |  |   | |  | | |   __   |  |    \   |  |\   \          
                \     /   | |  | | |  |  |  |  | |\  \  |  | \   \       
                 \___/    |_|  |_| |__|  |__|  |_| \__\ |__|  \__/        
                                                                              
                      - O R C A' S   B I G   F R I E N D -                    
                                      &                                       
                       - I N T E G R A L  F E E D E R -                       
                                                                              
 v1 FN, 2020, v2 2021                                                         
------------------------------------------------------------------------------


Reading SHARK input file MK2_1e_0H_B3LYP_631Gd_opt.SHARKINP.tmp ... ok
----------------------
SHARK INTEGRAL PACKAGE
----------------------

Number of atoms                             ...     47
Number of basis functions                   ...    370
Number of shells                            ...    186
Maximum angular momentum                    ...      2
Integral batch strategy                     ... SHARK/LIBINT Hybrid
RI-J (if used) integral strategy            ... SPLIT-RIJ (Revised 2003 algorithm where possible)
Printlevel                                  ...      1
Contraction scheme used                     ... SEGMENTED contraction
Coulomb Range Separation                    ... NOT USED
Exchange Range Separation                   ... NOT USED
Finite Nucleus Model                        ... NOT USED
Auxiliary Coulomb fitting basis             ... AVAILABLE
   # of basis functions in Aux-J            ...   1391
   # of shells in Aux-J                     ...    465
   Maximum angular momentum in Aux-J        ...      4
Auxiliary J/K fitting basis                 ... NOT available
Auxiliary Correlation fitting basis         ... NOT available
Auxiliary 'external' fitting basis          ... NOT available
Integral threshold                          ...     2.500000e-11
Primitive cut-off                           ...     2.500000e-12
Primitive pair pre-selection threshold      ...     2.500000e-12

Calculating pre-screening integrals         ... done (  0.1 sec) Dimension = 186
Organizing shell pair data                  ... done (  0.1 sec)
Shell pair information
Total number of shell pairs                 ...     17391
Shell pairs after pre-screening             ...     11518
Total number of primitive shell pairs       ...     98016
Primitive shell pairs kept                  ...     35372
          la=0 lb=0:   4306 shell pairs
          la=1 lb=0:   3897 shell pairs
          la=1 lb=1:    890 shell pairs
          la=2 lb=0:   1530 shell pairs
          la=2 lb=1:    747 shell pairs
          la=2 lb=2:    148 shell pairs

Calculating one electron integrals          ... done (  0.1 sec)
Calculating RI/J V-Matrix + Cholesky decomp.... done (  0.1 sec)
Calculating Nuclear repulsion               ... done (  0.0 sec) ENN=   1811.914995165037 Eh

SHARK setup successfully completed in   0.7 seconds

Maximum memory used throughout the entire GTOINT-calculation: 28.5 MB
[1717810811.710173] [eu-a2p-199:112526:0]          mpool.c:38   UCX  WARN  object 0x2a2bd80 was not returned to mpool ucp_requests
[1717810811.710200] [eu-a2p-199:112526:0]          mpool.c:38   UCX  WARN  object 0x2a2bf40 was not returned to mpool ucp_requests
[1717810811.710206] [eu-a2p-199:112526:0]          mpool.c:38   UCX  WARN  object 0x2a2c100 was not returned to mpool ucp_requests
[1717810811.710211] [eu-a2p-199:112526:0]          mpool.c:38   UCX  WARN  object 0x2a2c2c0 was not returned to mpool ucp_requests
[1717810811.710215] [eu-a2p-199:112526:0]          mpool.c:38   UCX  WARN  object 0x2a2c480 was not returned to mpool ucp_requests
[1717810811.710220] [eu-a2p-199:112526:0]          mpool.c:38   UCX  WARN  object 0x2a2c640 was not returned to mpool ucp_requests
[1717810811.710224] [eu-a2p-199:112526:0]          mpool.c:38   UCX  WARN  object 0x2a2c800 was not returned to mpool ucp_requests
[1717810811.710229] [eu-a2p-199:112526:0]          mpool.c:38   UCX  WARN  object 0x2a2c9c0 was not returned to mpool ucp_requests
[1717810811.710233] [eu-a2p-199:112526:0]          mpool.c:38   UCX  WARN  object 0x2a2cb80 was not returned to mpool ucp_requests
[1717810811.710237] [eu-a2p-199:112526:0]          mpool.c:38   UCX  WARN  object 0x2a2cd40 was not returned to mpool ucp_requests
[1717810811.712384] [eu-a2p-199:112528:0]          mpool.c:38   UCX  WARN  object 0x428e6c0 was not returned to mpool ucp_requests
[1717810811.712411] [eu-a2p-199:112528:0]          mpool.c:38   UCX  WARN  object 0x428e880 was not returned to mpool ucp_requests
[1717810811.712419] [eu-a2p-199:112528:0]          mpool.c:38   UCX  WARN  object 0x428ea40 was not returned to mpool ucp_requests
[1717810811.712426] [eu-a2p-199:112528:0]          mpool.c:38   UCX  WARN  object 0x428ec00 was not returned to mpool ucp_requests
[1717810811.712432] [eu-a2p-199:112528:0]          mpool.c:38   UCX  WARN  object 0x428edc0 was not returned to mpool ucp_requests
[1717810811.712438] [eu-a2p-199:112528:0]          mpool.c:38   UCX  WARN  object 0x428ef80 was not returned to mpool ucp_requests
[1717810811.712443] [eu-a2p-199:112528:0]          mpool.c:38   UCX  WARN  object 0x428f140 was not returned to mpool ucp_requests
[1717810811.712449] [eu-a2p-199:112528:0]          mpool.c:38   UCX  WARN  object 0x428f300 was not returned to mpool ucp_requests
[1717810811.712455] [eu-a2p-199:112528:0]          mpool.c:38   UCX  WARN  object 0x428f4c0 was not returned to mpool ucp_requests
[1717810811.712461] [eu-a2p-199:112528:0]          mpool.c:38   UCX  WARN  object 0x428f680 was not returned to mpool ucp_requests
[1717810811.712466] [eu-a2p-199:112528:0]          mpool.c:38   UCX  WARN  object 0x428f840 was not returned to mpool ucp_requests
[1717810811.712472] [eu-a2p-199:112528:0]          mpool.c:38   UCX  WARN  object 0x428fa00 was not returned to mpool ucp_requests
[1717810811.712478] [eu-a2p-199:112528:0]          mpool.c:38   UCX  WARN  object 0x428fbc0 was not returned to mpool ucp_requests
[1717810811.712484] [eu-a2p-199:112528:0]          mpool.c:38   UCX  WARN  object 0x428fd80 was not returned to mpool ucp_requests
[1717810811.712489] [eu-a2p-199:112528:0]          mpool.c:38   UCX  WARN  object 0x428ff40 was not returned to mpool ucp_requests
[1717810811.712495] [eu-a2p-199:112528:0]          mpool.c:38   UCX  WARN  object 0x4290100 was not returned to mpool ucp_requests
[1717810811.712501] [eu-a2p-199:112528:0]          mpool.c:38   UCX  WARN  object 0x42902c0 was not returned to mpool ucp_requests
[1717810811.712507] [eu-a2p-199:112528:0]          mpool.c:38   UCX  WARN  object 0x4290480 was not returned to mpool ucp_requests
[1717810811.712513] [eu-a2p-199:112528:0]          mpool.c:38   UCX  WARN  object 0x4290640 was not returned to mpool ucp_requests
[1717810811.712519] [eu-a2p-199:112528:0]          mpool.c:38   UCX  WARN  object 0x4290800 was not returned to mpool ucp_requests
[1717810811.712524] [eu-a2p-199:112528:0]          mpool.c:38   UCX  WARN  object 0x42909c0 was not returned to mpool ucp_requests
[1717810811.712530] [eu-a2p-199:112528:0]          mpool.c:38   UCX  WARN  object 0x4290b80 was not returned to mpool ucp_requests
[1717810811.712536] [eu-a2p-199:112528:0]          mpool.c:38   UCX  WARN  object 0x4290d40 was not returned to mpool ucp_requests
[1717810811.720928] [eu-a2p-199:112527:0]          mpool.c:38   UCX  WARN  object 0x3dce6c0 was not returned to mpool ucp_requests
[1717810811.720991] [eu-a2p-199:112527:0]          mpool.c:38   UCX  WARN  object 0x3dce880 was not returned to mpool ucp_requests
[1717810811.720998] [eu-a2p-199:112527:0]          mpool.c:38   UCX  WARN  object 0x3dcea40 was not returned to mpool ucp_requests
[1717810811.721003] [eu-a2p-199:112527:0]          mpool.c:38   UCX  WARN  object 0x3dcec00 was not returned to mpool ucp_requests
[1717810811.721009] [eu-a2p-199:112527:0]          mpool.c:38   UCX  WARN  object 0x3dcedc0 was not returned to mpool ucp_requests
[1717810811.721027] [eu-a2p-199:112527:0]          mpool.c:38   UCX  WARN  object 0x3dcef80 was not returned to mpool ucp_requests
[1717810811.721033] [eu-a2p-199:112527:0]          mpool.c:38   UCX  WARN  object 0x3dcf140 was not returned to mpool ucp_requests
[1717810811.721039] [eu-a2p-199:112527:0]          mpool.c:38   UCX  WARN  object 0x3dcf300 was not returned to mpool ucp_requests
[1717810811.721044] [eu-a2p-199:112527:0]          mpool.c:38   UCX  WARN  object 0x3dcf4c0 was not returned to mpool ucp_requests
[1717810811.721049] [eu-a2p-199:112527:0]          mpool.c:38   UCX  WARN  object 0x3dcf680 was not returned to mpool ucp_requests
[1717810811.721055] [eu-a2p-199:112527:0]          mpool.c:38   UCX  WARN  object 0x3dcf840 was not returned to mpool ucp_requests
[1717810811.721060] [eu-a2p-199:112527:0]          mpool.c:38   UCX  WARN  object 0x3dcfa00 was not returned to mpool ucp_requests
[1717810811.721066] [eu-a2p-199:112527:0]          mpool.c:38   UCX  WARN  object 0x3dcfbc0 was not returned to mpool ucp_requests
[1717810811.721071] [eu-a2p-199:112527:0]          mpool.c:38   UCX  WARN  object 0x3dcfd80 was not returned to mpool ucp_requests
[1717810811.721077] [eu-a2p-199:112527:0]          mpool.c:38   UCX  WARN  object 0x3dcff40 was not returned to mpool ucp_requests
[1717810811.721084] [eu-a2p-199:112527:0]          mpool.c:38   UCX  WARN  object 0x3dd0100 was not returned to mpool ucp_requests
[1717810811.721090] [eu-a2p-199:112527:0]          mpool.c:38   UCX  WARN  object 0x3dd02c0 was not returned to mpool ucp_requests
[1717810811.721095] [eu-a2p-199:112527:0]          mpool.c:38   UCX  WARN  object 0x3dd0480 was not returned to mpool ucp_requests
[1717810811.721101] [eu-a2p-199:112527:0]          mpool.c:38   UCX  WARN  object 0x3dd0640 was not returned to mpool ucp_requests
[1717810811.721106] [eu-a2p-199:112527:0]          mpool.c:38   UCX  WARN  object 0x3dd0800 was not returned to mpool ucp_requests
[1717810811.721111] [eu-a2p-199:112527:0]          mpool.c:38   UCX  WARN  object 0x3dd09c0 was not returned to mpool ucp_requests
[1717810811.721116] [eu-a2p-199:112527:0]          mpool.c:38   UCX  WARN  object 0x3dd0b80 was not returned to mpool ucp_requests
[1717810811.721122] [eu-a2p-199:112527:0]          mpool.c:38   UCX  WARN  object 0x3dd0d40 was not returned to mpool ucp_requests


           ************************************************************
           *        Program running with 4 parallel MPI-processes     *
           *              working on a common directory               *
           ************************************************************

Diagonalization of the overlap matrix:
Smallest eigenvalue                        ... 3.205e-04
Time for diagonalization                   ...    0.034 sec
Threshold for overlap eigenvalues          ... 1.000e-08
Number of eigenvalues below threshold      ... 0
Time for construction of square roots      ...    0.020 sec
Total time needed                          ...    0.056 sec

-------------------
DFT GRID GENERATION
-------------------

General Integration Accuracy     IntAcc      ... 4.959
Radial Grid Type                 RadialGrid  ... OptM3 with GC (2021)
Angular Grid (max. ang.)         AngularGrid ... 6 (Lebedev-590)
Angular grid pruning method      GridPruning ... 4 (adaptive)
Weight generation scheme         WeightScheme... Becke
Basis function cutoff            BFCut       ... 1.0000e-11
Integration weight cutoff        WCut        ... 1.0000e-14
Angular grids for H and He will be reduced by one unit
Partially contracted basis set               ... off
Rotationally invariant grid construction     ... off

Total number of grid points                  ...   530033
Total number of batches                      ...     8305
Average number of points per batch           ...       63
Average number of grid points per atom       ...    11277
Time for grid setup =    7.303 sec

--------------------
COSX GRID GENERATION
--------------------

GRIDX 1
-------
General Integration Accuracy     IntAcc      ... 4.020
Radial Grid Type                 RadialGrid  ... OptM3 with GC (2021)
Angular Grid (max. ang.)         AngularGrid ... 2 (Lebedev-110)
Angular grid pruning method      GridPruning ... 4 (adaptive)
Weight generation scheme         WeightScheme... Becke
Basis function cutoff            BFCut       ... 1.0000e-11
Integration weight cutoff        WCut        ... 1.0000e-14
Angular grids for H and He will be reduced by one unit
Partially contracted basis set               ... on
Rotationally invariant grid construction     ... off

Total number of grid points                  ...    57896
Total number of batches                      ...      928
Average number of points per batch           ...       62
Average number of grid points per atom       ...     1232
UseSFitting                                  ... on

GRIDX 2
-------
General Integration Accuracy     IntAcc      ... 4.338
Radial Grid Type                 RadialGrid  ... OptM3 with GC (2021)
Angular Grid (max. ang.)         AngularGrid ... 3 (Lebedev-194)
Angular grid pruning method      GridPruning ... 4 (adaptive)
Weight generation scheme         WeightScheme... Becke
Basis function cutoff            BFCut       ... 1.0000e-11
Integration weight cutoff        WCut        ... 1.0000e-14
Angular grids for H and He will be reduced by one unit
Partially contracted basis set               ... on
Rotationally invariant grid construction     ... off

Total number of grid points                  ...   126168
Total number of batches                      ...     1996
Average number of points per batch           ...       63
Average number of grid points per atom       ...     2684
UseSFitting                                  ... on

GRIDX 3
-------
General Integration Accuracy     IntAcc      ... 4.871
Radial Grid Type                 RadialGrid  ... OptM3 with GC (2021)
Angular Grid (max. ang.)         AngularGrid ... 4 (Lebedev-302)
Angular grid pruning method      GridPruning ... 4 (adaptive)
Weight generation scheme         WeightScheme... Becke
Basis function cutoff            BFCut       ... 1.0000e-11
Integration weight cutoff        WCut        ... 1.0000e-14
Angular grids for H and He will be reduced by one unit
Partially contracted basis set               ... on
Rotationally invariant grid construction     ... off

Total number of grid points                  ...   239607
Total number of batches                      ...     3769
Average number of points per batch           ...       63
Average number of grid points per atom       ...     5098
UseSFitting                                  ... on

Time for X-Grid setup             =    3.976 sec


--------------------
CPCM SOLVATION MODEL
--------------------
CPCM parameters:
  Epsilon                                         ...      80.4000
  Refrac                                          ...       1.3300
  Rsolv                                           ...       1.3000
  Surface type                                    ... GAUSSIAN VDW
  Epsilon function type                           ...         CPCM
Radii:
 Radius for C  used is    3.8550 Bohr (=   2.0400 Ang.)
 Radius for H  used is    2.4944 Bohr (=   1.3200 Ang.)
 Radius for O  used is    3.4469 Bohr (=   1.8240 Ang.)
Calculating surface                               ...        done! (  0.0s)
GEPOL surface points                              ...         2480
GEPOL Volume                                      ...    2705.5376
GEPOL Surface-area                                ...    1377.2301
Calculating surface distance matrix               ...        done! (  0.0s)
Performing Cholesky decomposition & store         ...        done! (  0.3s)
Overall time for CPCM initialization              ...                 0.3s
--------------
SCF ITERATIONS
--------------
ITER       Energy         Delta-E        Max-DP      RMS-DP      [F,P]     Damp
               ***  Starting incremental Fock matrix formation  ***
  0   -964.6199726697   0.000000000000 0.00014854  0.00000190  0.0017832 0.7000
  1   -964.6199752126  -0.000002542954 0.00013662  0.00000182  0.0014102 0.7000
                               ***Turning on DIIS***
  2   -964.6199772388  -0.000002026170 0.00035216  0.00000487  0.0010595 0.0000
  3   -964.6199824508  -0.000005212015 0.00009336  0.00000106  0.0001431 0.0000
               *** Restarting incremental Fock matrix formation ***
                                   *** Resetting DIIS ***
  4   -964.6199825437  -0.000000092866 0.00001928  0.00000025  0.0000209 0.0000
  5   -964.6199825262   0.000000017457 0.00001471  0.00000016  0.0000429 0.0000
  6   -964.6199825372  -0.000000010988 0.00000189  0.00000003  0.0000029 0.0000
                 **** Energy Check signals convergence ****

               *****************************************************
               *                     SUCCESS                       *
               *           SCF CONVERGED AFTER   7 CYCLES          *
               *****************************************************

Old exchange energy                            =    -26.842254470 Eh
New exchange energy                            =    -26.842256985 Eh
Exchange energy change after final integration =     -0.000002514 Eh
Total energy after final integration           =   -964.619985048 Eh
Final COS-X integration done in                =    29.721 sec
Total Energy       :         -964.61998505 Eh          -26248.64425 eV
  Last Energy change         ...    3.6521e-09  Tolerance :   1.0000e-08
  Last MAX-Density change    ...    0.0000e+00  Tolerance :   1.0000e-07
             **** THE GBW FILE WAS UPDATED (MK2_1e_0H_B3LYP_631Gd_opt.gbw) ****
             **** DENSITY MK2_1e_0H_B3LYP_631Gd_opt.scfp WAS UPDATED ****
             **** ENERGY FILE WAS UPDATED (MK2_1e_0H_B3LYP_631Gd_opt.en.tmp) ****
----------------------
UHF SPIN CONTAMINATION
----------------------

Warning: in a DFT calculation there is little theoretical justification to 
         calculate <S**2> as in Hartree-Fock theory. We will do it anyways
         but you should keep in mind that the values have only limited relevance

Expectation value of <S**2>     :     0.759523
Ideal value S*(S+1) for S=0.5   :     0.750000
Deviation                       :     0.009523

             **** THE GBW FILE WAS UPDATED (MK2_1e_0H_B3LYP_631Gd_opt.gbw) ****
             **** DENSITY MK2_1e_0H_B3LYP_631Gd_opt.scfp WAS UPDATED ****
Total SCF time: 0 days 0 hours 2 min 22 sec 

Maximum memory used throughout the entire SCF-calculation: 182.6 MB

-------------------------   --------------------
FINAL SINGLE POINT ENERGY      -964.619985048045
-------------------------   --------------------


           ************************************************************
           *        Program running with 4 parallel MPI-processes     *
           *              working on a common directory               *
           ************************************************************
------------------------------------------------------------------------------
                         ORCA SCF GRADIENT CALCULATION
------------------------------------------------------------------------------

 ... reading COSX grid (gridx3)
Gradient of the Kohn-Sham DFT energy:
Kohn-Sham wavefunction type      ... UKS
Hartree-Fock exchange scaling    ...    0.200
Number of operators              ...    2
Number of atoms                  ...   47
Basis set dimensions             ...  370
Integral neglect threshold       ... 2.5e-11
Integral primitive cutoff        ... 2.5e-12
SHARK Integral package           ... ON

Nuc. rep. gradient       (SHARK) ... done (  0.0 sec)
HCore & Overlap gradient (SHARK) ... done (  0.5 sec)
RI-J gradient            (SHARK) ... done (  2.2 sec)
COSX-gradient                    ... done ( 44.9 sec)
Exchange-correlation gradient    ... done

------------------
CARTESIAN GRADIENT
------------------

   1   C   :   -0.000012725    0.000028977   -0.000012895
   2   C   :    0.000007180    0.000033492   -0.000000427
   3   C   :    0.000008265   -0.000003168    0.000002854
   4   C   :    0.000023935    0.000009385    0.000011639
   5   C   :    0.000034593   -0.000034220    0.000008230
   6   C   :   -0.000014301    0.000014123   -0.000012746
   7   C   :   -0.000024957    0.000005091   -0.000005125
   8   C   :    0.000059684   -0.000008247    0.000003907
   9   C   :   -0.000022648    0.000000521   -0.000000918
  10   C   :    0.000008155    0.000006571    0.000010411
  11   C   :   -0.000005784   -0.000014047    0.000000704
  12   C   :    0.000004560    0.000008252    0.000004048
  13   C   :   -0.000004704   -0.000051118    0.000008476
  14   H   :    0.000005363   -0.000000708   -0.000002526
  15   O   :   -0.000020854    0.000010243   -0.000016592
  16   C   :    0.000004419   -0.000000809   -0.000003684
  17   H   :   -0.000003006   -0.000011728   -0.000006338
  18   H   :    0.000002069   -0.000000005   -0.000002700
  19   H   :    0.000002662    0.000003025   -0.000002995
  20   H   :   -0.000002976    0.000006301   -0.000001791
  21   H   :   -0.000005463   -0.000010654   -0.000009524
  22   H   :    0.000009776   -0.000002798   -0.000000860
  23   H   :   -0.000000877   -0.000002760    0.000008589
  24   H   :   -0.000022896   -0.000008339    0.000008062
  25   H   :    0.000004400    0.000004644    0.000001713
  26   H   :   -0.000001490    0.000000085   -0.000000565
  27   H   :   -0.000002936   -0.000006199    0.000000816
  28   H   :   -0.000002279    0.000015461   -0.000000559
  29   C   :   -0.000000573   -0.000015643   -0.000014874
  30   H   :    0.000001134    0.000005381    0.000001945
  31   H   :    0.000000469    0.000001138    0.000007048
  32   H   :    0.000008934    0.000006056    0.000012442
  33   H   :    0.000004154   -0.000009294    0.000004764
  34   C   :    0.000000298   -0.000007384    0.000010547
  35   H   :    0.000005768   -0.000001763   -0.000004039
  36   H   :   -0.000003055    0.000002352   -0.000011826
  37   C   :    0.000027502   -0.000001045   -0.000003422
  38   H   :   -0.000006409    0.000002031    0.000002952
  39   C   :   -0.000010527    0.000000727    0.000016939
  40   C   :   -0.000000920   -0.000006317   -0.000014822
  41   H   :   -0.000004185   -0.000002365   -0.000001231
  42   H   :    0.000001914   -0.000000099    0.000002330
  43   H   :    0.000000653   -0.000001058    0.000000746
  44   C   :    0.000024052   -0.000031706    0.000009071
  45   C   :   -0.000030635    0.000020515   -0.000024965
  46   H   :   -0.000002663    0.000009379   -0.000010115
  47   O   :   -0.000009595    0.000017933   -0.000010251

Difference to translation invariance:
           :    0.0000334797   -0.0000197888   -0.0000375574

Difference to rotation invariance:
           :   -0.0006389968    0.0003258603    0.0002028461

Norm of the cartesian gradient     ...    0.0001552566
RMS gradient                       ...    0.0000130750
MAX gradient                       ...    0.0000596843

-------
TIMINGS
-------

Total SCF gradient time            ...       68.708 sec

One electron gradient       ....       0.525 sec  (  0.8%)
RI-J Coulomb gradient       ....       2.168 sec  (  3.2%)
COSX gradient               ....      44.910 sec  ( 65.4%)
XC gradient                 ....      17.941 sec  ( 26.1%)
CPCM gradient               ....       1.078 sec  (  1.6%)
   A-Matrix (El+Nuc)        ....       0.275 sec  (  0.4%)
   Potential                ....       0.803 sec  (  1.2%)

Maximum memory used throughout the entire SCFGRAD-calculation: 123.4 MB
------------------------------------------------------------------------------
                         ORCA GEOMETRY RELAXATION STEP
------------------------------------------------------------------------------

Reading the OPT-File                    .... done
Getting information on internals        .... done
Copying old internal coords+grads       .... done
Making the new internal coordinates     .... (new redundants).... done
Validating the new internal coordinates .... (new redundants).... done
Calculating the B-matrix                .... done
Calculating the G,G- and P matrices     .... done
Transforming gradient to internals      .... done
Projecting the internal gradient        .... done
Number of atoms                         ....  47
Number of internal coordinates          .... 241
Current Energy                          ....  -964.619985048 Eh
Current gradient norm                   ....     0.000155257 Eh/bohr
Maximum allowed component of the step   ....  0.300
Current trust radius                    ....  0.300
Updating the Hessian (BFGS)             .... done
Forming the augmented Hessian           .... done
Diagonalizing the augmented Hessian     .... done
Last element of RFO vector              ....  0.999917570
Lowest eigenvalues of augmented Hessian:
 -0.000000116  0.000274340  0.001887943  0.003430107  0.004319336
Length of the computed step             ....  0.012840582
The final length of the internal step   ....  0.012840582
Converting the step to cartesian space:
 Initial RMS(Int)=    0.0008271346
Transforming coordinates:
 Iter   0:  RMS(Cart)=    0.0017466671 RMS(Int)=    0.0008271371
 Iter   1:  RMS(Cart)=    0.0000034450 RMS(Int)=    0.0000025344
 Iter   2:  RMS(Cart)=    0.0000000169 RMS(Int)=    0.0000000095
done
Storing new coordinates                 .... done

                                .--------------------.
          ----------------------|Geometry convergence|-------------------------
          Item                value                   Tolerance       Converged
          ---------------------------------------------------------------------
          Energy change      -0.0000005880            0.0000002000      NO
          RMS gradient        0.0000071001            0.0000080000      YES
          MAX gradient        0.0000365711            0.0000300000      NO
          RMS step            0.0008271346            0.0001000000      NO
          MAX step            0.0053177985            0.0002000000      NO
          ........................................................
          Max(Bonds)      0.0000      Max(Angles)    0.01
          Max(Dihed)        0.30      Max(Improp)    0.00
          ---------------------------------------------------------------------

The optimization has not yet converged - more geometry cycles are needed


    ---------------------------------------------------------------------------
                         Redundant Internal Coordinates
                            (Angstroem and degrees)

        Definition                    Value    dE/dq     Step     New-Value
    ----------------------------------------------------------------------------
     1. B(C   1,C   0)                1.4120 -0.000012  0.0000    1.4120   
     2. B(C   2,C   1)                1.4196 -0.000020  0.0000    1.4196   
     3. B(C   3,C   2)                1.4124  0.000002 -0.0000    1.4124   
     4. B(C   4,C   2)                1.4697  0.000008 -0.0000    1.4697   
     5. B(C   5,C   4)                1.4506 -0.000013  0.0000    1.4506   
     6. B(C   6,C   5)                1.5237 -0.000003 -0.0000    1.5237   
     7. B(C   7,C   6)                1.5159 -0.000004  0.0000    1.5159   
     8. B(C   8,C   7)                1.3449  0.000018 -0.0000    1.3449   
     9. B(C   9,C   8)                1.5144 -0.000004 -0.0000    1.5144   
    10. B(C  10,C   8)                1.5206 -0.000000  0.0000    1.5206   
    11. B(C  11,C   5)                1.3953  0.000005  0.0000    1.3953   
    12. B(C  12,C  11)                1.4503 -0.000010  0.0000    1.4503   
    13. B(C  12,C   1)                1.4691  0.000024  0.0000    1.4691   
    14. B(O  14,C   4)                1.2731  0.000028 -0.0000    1.2731   
    15. B(H  16,C   0)                1.0861  0.000002 -0.0000    1.0861   
    16. B(H  17,C  15)                1.0953 -0.000000  0.0000    1.0953   
    17. B(H  18,C  15)                1.0999  0.000001 -0.0000    1.0999   
    18. B(H  19,C  15)                1.0998  0.000000 -0.0000    1.0998   
    19. B(H  20,C   3)                1.0859  0.000002 -0.0000    1.0859   
    20. B(H  21,C   6)                1.1008  0.000005 -0.0000    1.1008   
    21. B(H  22,C   6)                1.0912 -0.000005  0.0000    1.0913   
    22. B(H  23,C   7)                1.0913 -0.000002 -0.0000    1.0913   
    23. B(H  24,C   9)                1.0957 -0.000001  0.0000    1.0957   
    24. B(H  25,C   9)                1.1001  0.000003 -0.0000    1.1001   
    25. B(H  26,C   9)                1.0979 -0.000002  0.0000    1.0979   
    26. B(H  27,C  10)                1.0966  0.000001  0.0000    1.0966   
    27. B(C  28,C  11)                1.5123  0.000003 -0.0000    1.5123   
    28. B(H  29,C  28)                1.0935 -0.000003  0.0000    1.0935   
    29. B(H  30,C  28)                1.0943 -0.000001 -0.0000    1.0943   
    30. B(H  31,C  28)                1.1003  0.000004  0.0000    1.1003   
    31. B(H  32,C  10)                1.0986 -0.000001  0.0000    1.0986   
    32. B(C  33,C  10)                1.5582  0.000000  0.0000    1.5582   
    33. B(H  34,C  33)                1.0964 -0.000000  0.0000    1.0964   
    34. B(H  35,C  33)                1.0980 -0.000002 -0.0000    1.0980   
    35. B(C  36,C  33)                1.5072 -0.000001  0.0000    1.5072   
    36. B(H  37,C  36)                1.0917 -0.000002  0.0000    1.0917   
    37. B(C  38,C  36)                1.3450  0.000013 -0.0000    1.3450   
    38. B(C  38,C  15)                1.5125 -0.000008  0.0000    1.5125   
    39. B(C  39,C  38)                1.5110  0.000009 -0.0000    1.5110   
    40. B(H  40,C  39)                1.0996  0.000001 -0.0000    1.0996   
    41. B(H  41,C  39)                1.0930 -0.000003  0.0000    1.0930   
    42. B(H  42,C  39)                1.0995 -0.000000  0.0000    1.0995   
    43. B(C  43,C   0)                1.3866 -0.000011  0.0000    1.3866   
    44. B(C  44,C  43)                1.4112  0.000023 -0.0000    1.4112   
    45. B(C  44,H  13)                1.0877 -0.000002  0.0000    1.0877   
    46. B(C  44,C   3)                1.3865 -0.000008  0.0000    1.3865   
    47. B(H  45,C  43)                1.0877 -0.000000  0.0000    1.0877   
    48. B(O  46,C  12)                1.2704 -0.000020  0.0000    1.2704   
    49. A(C   1,C   0,H  16)          117.97 -0.000019    0.00    117.97   
    50. A(C   1,C   0,C  43)          121.06  0.000008   -0.00    121.05   
    51. A(H  16,C   0,C  43)          120.98  0.000011   -0.00    120.97   
    52. A(C   2,C   1,C  12)          120.68 -0.000005    0.00    120.69   
    53. A(C   0,C   1,C  12)          120.20  0.000005   -0.00    120.20   
    54. A(C   0,C   1,C   2)          119.12  0.000001   -0.00    119.11   
    55. A(C   3,C   2,C   4)          120.07  0.000002    0.00    120.07   
    56. A(C   1,C   2,C   3)          119.03 -0.000000    0.00    119.03   
    57. A(C   1,C   2,C   4)          120.90 -0.000002   -0.00    120.90   
    58. A(C   2,C   3,H  20)          117.97 -0.000016    0.00    117.97   
    59. A(H  20,C   3,C  44)          120.96  0.000009   -0.00    120.96   
    60. A(C   2,C   3,C  44)          121.07  0.000007   -0.00    121.07   
    61. A(C   5,C   4,O  14)          122.49 -0.000006    0.00    122.49   
    62. A(C   2,C   4,C   5)          117.41  0.000010   -0.00    117.41   
    63. A(C   2,C   4,O  14)          120.10 -0.000004    0.00    120.10   
    64. A(C   4,C   5,C   6)          116.28  0.000007    0.00    116.28   
    65. A(C   4,C   5,C  11)          121.65 -0.000006    0.00    121.65   
    66. A(C   6,C   5,C  11)          122.07 -0.000001   -0.00    122.07   
    67. A(C   5,C   6,C   7)          112.87  0.000008   -0.01    112.86   
    68. A(C   7,C   6,H  22)          110.72 -0.000003    0.00    110.73   
    69. A(C   5,C   6,H  22)          107.81 -0.000002    0.00    107.81   
    70. A(C   7,C   6,H  21)          108.55  0.000002   -0.00    108.55   
    71. A(C   5,C   6,H  21)          109.48 -0.000008    0.00    109.49   
    72. A(H  21,C   6,H  22)          107.25  0.000004    0.00    107.25   
    73. A(C   8,C   7,H  23)          117.09 -0.000016    0.01    117.10   
    74. A(C   6,C   7,H  23)          114.50  0.000037   -0.01    114.49   
    75. A(C   6,C   7,C   8)          128.41 -0.000020    0.00    128.41   
    76. A(C   9,C   8,C  10)          115.58  0.000004    0.00    115.58   
    77. A(C   7,C   8,C  10)          124.24  0.000004   -0.00    124.24   
    78. A(C   7,C   8,C   9)          120.16 -0.000008    0.00    120.16   
    79. A(H  25,C   9,H  26)          106.22 -0.000004   -0.00    106.22   
    80. A(H  24,C   9,H  26)          108.29  0.000000   -0.00    108.29   
    81. A(C   8,C   9,H  26)          111.46  0.000010    0.00    111.46   
    82. A(H  24,C   9,H  25)          108.05  0.000006   -0.00    108.05   
    83. A(C   8,C   9,H  25)          110.73 -0.000006    0.00    110.74   
    84. A(C   8,C   9,H  24)          111.85 -0.000006   -0.00    111.85   
    85. A(H  32,C  10,C  33)          108.36  0.000006   -0.00    108.36   
    86. A(H  27,C  10,C  33)          107.23 -0.000021    0.01    107.23   
    87. A(C   8,C  10,C  33)          115.38  0.000012    0.00    115.38   
    88. A(H  27,C  10,H  32)          106.49  0.000004   -0.00    106.49   
    89. A(C   8,C  10,H  32)          108.80 -0.000010    0.00    108.80   
    90. A(C   8,C  10,H  27)          110.21  0.000009   -0.01    110.20   
    91. A(C  12,C  11,C  28)          115.30 -0.000008    0.01    115.31   
    92. A(C   5,C  11,C  28)          122.75  0.000008   -0.01    122.74   
    93. A(C   5,C  11,C  12)          121.95 -0.000000   -0.00    121.94   
    94. A(C  11,C  12,O  46)          121.81  0.000008    0.01    121.82   
    95. A(C   1,C  12,C  11)          117.41  0.000003   -0.00    117.40   
    96. A(C   1,C  12,O  46)          120.79 -0.000012   -0.00    120.78   
    97. A(H  19,C  15,C  38)          111.07  0.000001    0.00    111.08   
    98. A(H  18,C  15,C  38)          111.03 -0.000003   -0.00    111.03   
    99. A(H  17,C  15,C  38)          111.91 -0.000002   -0.00    111.91   
   100. A(H  18,C  15,H  19)          106.26 -0.000001    0.00    106.26   
   101. A(H  17,C  15,H  19)          108.18  0.000003   -0.00    108.18   
   102. A(H  17,C  15,H  18)          108.16  0.000002    0.00    108.16   
   103. A(H  30,C  28,H  31)          106.28 -0.000003    0.01    106.29   
   104. A(H  29,C  28,H  31)          107.19  0.000011   -0.01    107.17   
   105. A(C  11,C  28,H  31)          111.61 -0.000008    0.01    111.62   
   106. A(H  29,C  28,H  30)          108.94  0.000005    0.00    108.94   
   107. A(C  11,C  28,H  30)          109.87 -0.000001   -0.01    109.86   
   108. A(C  11,C  28,H  29)          112.71 -0.000004   -0.00    112.70   
   109. A(H  35,C  33,C  36)          108.88  0.000001    0.00    108.88   
   110. A(H  34,C  33,C  36)          110.81 -0.000004    0.00    110.81   
   111. A(C  10,C  33,C  36)          115.15  0.000015   -0.01    115.15   
   112. A(H  34,C  33,H  35)          106.72 -0.000003    0.00    106.72   
   113. A(C  10,C  33,H  35)          107.45 -0.000003    0.00    107.45   
   114. A(C  10,C  33,H  34)          107.46 -0.000008   -0.00    107.46   
   115. A(H  37,C  36,C  38)          116.83  0.000003    0.00    116.83   
   116. A(C  33,C  36,C  38)          128.48 -0.000022    0.00    128.49   
   117. A(C  33,C  36,H  37)          114.68  0.000019   -0.00    114.68   
   118. A(C  36,C  38,C  39)          124.93 -0.000012    0.00    124.93   
   119. A(C  15,C  38,C  39)          114.29  0.000003    0.00    114.30   
   120. A(C  15,C  38,C  36)          120.78  0.000009   -0.00    120.78   
   121. A(H  41,C  39,H  42)          107.86  0.000002   -0.00    107.86   
   122. A(H  40,C  39,H  42)          106.24 -0.000003    0.00    106.24   
   123. A(C  38,C  39,H  42)          110.43 -0.000001   -0.00    110.43   
   124. A(H  40,C  39,H  41)          108.04  0.000000   -0.00    108.04   
   125. A(C  38,C  39,H  41)          113.36 -0.000003   -0.00    113.36   
   126. A(C  38,C  39,H  40)          110.61  0.000003   -0.00    110.61   
   127. A(C  44,C  43,H  45)          119.97 -0.000007    0.00    119.97   
   128. A(C   0,C  43,H  45)          120.18  0.000011   -0.00    120.18   
   129. A(C   0,C  43,C  44)          119.85 -0.000003    0.00    119.85   
   130. A(H  13,C  44,C  43)          119.97 -0.000001    0.00    119.97   
   131. A(C   3,C  44,C  43)          119.88 -0.000012    0.00    119.88   
   132. A(C   3,C  44,H  13)          120.15  0.000013   -0.00    120.15   
   133. D(C  12,C   1,C   0,C  43)    179.90  0.000001   -0.00    179.90   
   134. D(C  12,C   1,C   0,H  16)     -0.06  0.000000   -0.00     -0.06   
   135. D(C   2,C   1,C   0,H  16)   -180.00  0.000000   -0.00   -180.00   
   136. D(C   2,C   1,C   0,C  43)     -0.03  0.000001   -0.00     -0.04   
   137. D(C   3,C   2,C   1,C   0)      0.05 -0.000001    0.00      0.05   
   138. D(C   4,C   2,C   1,C   0)   -179.86 -0.000001    0.00   -179.85   
   139. D(C   3,C   2,C   1,C  12)   -179.89 -0.000001    0.00   -179.89   
   140. D(C   4,C   2,C   1,C  12)      0.21 -0.000001    0.01      0.21   
   141. D(H  20,C   3,C   2,C   1)   -179.95  0.000000   -0.00   -179.95   
   142. D(C  44,C   3,C   2,C   4)    179.87  0.000001   -0.00    179.86   
   143. D(H  20,C   3,C   2,C   4)     -0.05  0.000001   -0.00     -0.05   
   144. D(C  44,C   3,C   2,C   1)     -0.04  0.000000   -0.00     -0.04   
   145. D(C   5,C   4,C   2,C   3)   -179.43  0.000000    0.00   -179.43   
   146. D(O  14,C   4,C   2,C   1)   -179.12  0.000000    0.00   -179.12   
   147. D(C   5,C   4,C   2,C   1)      0.47  0.000001    0.00      0.47   
   148. D(O  14,C   4,C   2,C   3)      0.98  0.000000    0.00      0.98   
   149. D(C  11,C   5,C   4,C   2)     -1.31 -0.000001   -0.01     -1.32   
   150. D(C  11,C   5,C   4,O  14)    178.27 -0.000001   -0.01    178.26   
   151. D(C   6,C   5,C   4,C   2)    178.07 -0.000000   -0.01    178.07   
   152. D(C   6,C   5,C   4,O  14)     -2.34  0.000000   -0.01     -2.35   
   153. D(H  22,C   6,C   5,C  11)   -162.14 -0.000003    0.04   -162.10   
   154. D(H  22,C   6,C   5,C   4)     18.47 -0.000004    0.04     18.51   
   155. D(H  21,C   6,C   5,C  11)    -45.78 -0.000004    0.04    -45.74   
   156. D(H  21,C   6,C   5,C   4)    134.83 -0.000005    0.05    134.87   
   157. D(C   7,C   6,C   5,C  11)     75.25 -0.000002    0.03     75.28   
   158. D(C   7,C   6,C   5,C   4)   -104.14 -0.000003    0.04   -104.10   
   159. D(H  23,C   7,C   6,C   5)    -53.85 -0.000000    0.02    -53.83   
   160. D(C   8,C   7,C   6,H  22)      5.84  0.000002    0.01      5.85   
   161. D(C   8,C   7,C   6,H  21)   -111.63 -0.000002    0.01   -111.62   
   162. D(H  23,C   7,C   6,H  21)     67.71 -0.000004    0.02     67.72   
   163. D(C   8,C   7,C   6,C   5)    126.80  0.000002    0.02    126.82   
   164. D(H  23,C   7,C   6,H  22)   -174.82 -0.000000    0.02   -174.80   
   165. D(C  10,C   8,C   7,H  23)   -179.61  0.000002   -0.00   -179.61   
   166. D(C  10,C   8,C   7,C   6)     -0.28  0.000001    0.00     -0.28   
   167. D(C   9,C   8,C   7,H  23)     -1.22  0.000001    0.00     -1.22   
   168. D(C   9,C   8,C   7,C   6)    178.11 -0.000001    0.00    178.11   
   169. D(H  26,C   9,C   8,C  10)    -56.03  0.000002   -0.03    -56.06   
   170. D(H  26,C   9,C   8,C   7)    125.45  0.000004   -0.03    125.42   
   171. D(H  25,C   9,C   8,C  10)     61.99  0.000000   -0.02     61.97   
   172. D(H  25,C   9,C   8,C   7)   -116.53  0.000002   -0.03   -116.56   
   173. D(H  24,C   9,C   8,C  10)   -177.43 -0.000001   -0.02   -177.45   
   174. D(H  24,C   9,C   8,C   7)      4.05  0.000001   -0.03      4.02   
   175. D(C  33,C  10,C   8,C   9)     93.41  0.000007    0.00     93.41   
   176. D(C  33,C  10,C   8,C   7)    -88.14  0.000006    0.01    -88.13   
   177. D(H  32,C  10,C   8,C   9)    -28.58 -0.000001    0.00    -28.58   
   178. D(H  27,C  10,C   8,C   9)   -145.00 -0.000005    0.01   -144.99   
   179. D(H  27,C  10,C   8,C   7)     33.46 -0.000007    0.01     33.47   
   180. D(H  32,C  10,C   8,C   7)    149.87 -0.000003    0.01    149.88   
   181. D(C  28,C  11,C   5,C   6)      1.49  0.000000    0.01      1.49   
   182. D(C  28,C  11,C   5,C   4)   -179.16  0.000001    0.00   -179.16   
   183. D(C  12,C  11,C   5,C   6)   -177.88  0.000001    0.01   -177.87   
   184. D(C  12,C  11,C   5,C   4)      1.47  0.000002    0.01      1.48   
   185. D(O  46,C  12,C  11,C  28)     -0.20  0.000002   -0.00     -0.20   
   186. D(C   1,C  12,C  11,C  28)    179.86 -0.000002    0.00    179.86   
   187. D(C   1,C  12,C  11,C   5)     -0.73 -0.000003    0.00     -0.73   
   188. D(O  46,C  12,C   1,C   2)    179.95 -0.000002   -0.00    179.95   
   189. D(O  46,C  12,C   1,C   0)      0.02 -0.000002    0.00      0.02   
   190. D(O  46,C  12,C  11,C   5)    179.21  0.000001   -0.00    179.20   
   191. D(C  11,C  12,C   1,C   0)    179.96  0.000002   -0.00    179.95   
   192. D(C  11,C  12,C   1,C   2)     -0.11  0.000002   -0.01     -0.11   
   193. D(H  30,C  28,C  11,C   5)    146.15  0.000003    0.29    146.43   
   194. D(H  29,C  28,C  11,C  12)   -156.14 -0.000001    0.29   -155.85   
   195. D(H  29,C  28,C  11,C   5)     24.46 -0.000001    0.29     24.75   
   196. D(H  31,C  28,C  11,C  12)     83.18 -0.000007    0.30     83.48   
   197. D(H  31,C  28,C  11,C   5)    -96.23 -0.000006    0.30    -95.92   
   198. D(H  30,C  28,C  11,C  12)    -34.45  0.000002    0.28    -34.17   
   199. D(C  36,C  33,C  10,H  27)    178.82 -0.000006    0.02    178.83   
   200. D(C  36,C  33,C  10,C   8)    -58.00 -0.000003    0.01    -57.98   
   201. D(H  35,C  33,C  10,H  32)   -174.29  0.000006    0.01   -174.27   
   202. D(H  35,C  33,C  10,H  27)    -59.70  0.000003    0.01    -59.68   
   203. D(H  35,C  33,C  10,C   8)     63.49  0.000006    0.01     63.50   
   204. D(H  34,C  33,C  10,H  32)    -59.77 -0.000003    0.02    -59.75   
   205. D(H  34,C  33,C  10,H  27)     54.82 -0.000006    0.02     54.84   
   206. D(C  36,C  33,C  10,H  32)     64.22 -0.000003    0.02     64.24   
   207. D(H  34,C  33,C  10,C   8)    178.01 -0.000002    0.02    178.02   
   208. D(C  38,C  36,C  33,H  35)    131.33 -0.000004    0.00    131.34   
   209. D(C  38,C  36,C  33,H  34)     14.26  0.000002   -0.01     14.25   
   210. D(C  38,C  36,C  33,C  10)   -107.95  0.000004   -0.00   -107.96   
   211. D(H  37,C  36,C  33,H  35)    -48.28 -0.000004   -0.00    -48.28   
   212. D(H  37,C  36,C  33,H  34)   -165.36  0.000002   -0.01   -165.37   
   213. D(H  37,C  36,C  33,C  10)     72.43  0.000004   -0.00     72.43   
   214. D(C  39,C  38,C  36,C  33)      0.53  0.000001   -0.00      0.53   
   215. D(C  15,C  38,C  36,H  37)      0.28  0.000002   -0.00      0.28   
   216. D(C  15,C  38,C  36,C  33)   -179.33  0.000001   -0.00   -179.33   
   217. D(C  39,C  38,C  15,H  19)     58.72 -0.000005    0.00     58.72   
   218. D(C  39,C  38,C  15,H  18)    -59.29 -0.000003    0.00    -59.29   
   219. D(C  39,C  38,C  15,H  17)    179.74 -0.000002    0.00    179.75   
   220. D(C  36,C  38,C  15,H  19)   -121.41 -0.000005    0.00   -121.41   
   221. D(C  36,C  38,C  15,H  18)    120.58 -0.000003    0.00    120.59   
   222. D(C  39,C  38,C  36,H  37)   -179.86  0.000001   -0.00   -179.86   
   223. D(C  36,C  38,C  15,H  17)     -0.39 -0.000002    0.00     -0.38   
   224. D(H  42,C  39,C  38,C  36)    120.78 -0.000001   -0.03    120.75   
   225. D(H  42,C  39,C  38,C  15)    -59.36 -0.000001   -0.02    -59.38   
   226. D(H  41,C  39,C  38,C  36)     -0.38 -0.000002   -0.03     -0.41   
   227. D(H  41,C  39,C  38,C  15)    179.48 -0.000002   -0.02    179.46   
   228. D(H  40,C  39,C  38,C  36)   -121.91 -0.000003   -0.03   -121.93   
   229. D(H  40,C  39,C  38,C  15)     57.96 -0.000003   -0.02     57.93   
   230. D(H  45,C  43,C   0,H  16)     -0.02  0.000001   -0.00     -0.02   
   231. D(H  45,C  43,C   0,C   1)   -179.98  0.000000   -0.00   -179.98   
   232. D(C  44,C  43,C   0,H  16)    179.97  0.000001   -0.00    179.97   
   233. D(C  44,C  43,C   0,C   1)      0.01  0.000000   -0.00      0.01   
   234. D(H  13,C  44,C  43,H  45)     -0.05 -0.000001    0.00     -0.05   
   235. D(H  13,C  44,C  43,C   0)    179.96 -0.000001    0.00    179.96   
   236. D(C   3,C  44,C  43,H  45)    179.99 -0.000001    0.00    180.00   
   237. D(C   3,C  44,C  43,C   0)     -0.00 -0.000001    0.00      0.00   
   238. D(C  43,C  44,C   3,H  20)    179.92  0.000000   -0.00    179.92   
   239. D(C  43,C  44,C   3,C   2)      0.01  0.000000   -0.00      0.01   
   240. D(H  13,C  44,C   3,H  20)     -0.03  0.000000   -0.00     -0.03   
   241. D(H  13,C  44,C   3,C   2)   -179.94  0.000000   -0.00   -179.94   
    ----------------------------------------------------------------------------

         *************************************************************
         *                GEOMETRY OPTIMIZATION CYCLE  64            *
         *************************************************************
---------------------------------
CARTESIAN COORDINATES (ANGSTROEM)
---------------------------------
  C      4.534513    1.912681    1.323440
  C      3.589220    1.118769    0.637915
  C      2.500798    1.752133   -0.017511
  C      2.394896    3.159641    0.033909
  C      1.492546    0.963569   -0.739752
  C      1.650607   -0.478425   -0.744787
  C      0.566566   -1.273357   -1.462059
  C     -0.395890   -1.951461   -0.507162
  C     -1.738667   -1.879700   -0.483170
  C     -2.525112   -2.675479    0.537375
  C     -2.569020   -1.058440   -1.456909
  C      2.730046   -1.098831   -0.114981
  C      3.736130   -0.342566    0.605627
  H      3.236091    5.006476    0.742447
  O      0.531912    1.548380   -1.336404
  C     -5.276324    1.138420    1.953785
  H      5.359746    1.408931    1.818307
  H     -4.510632    0.871205    2.690050
  H     -5.603965    2.168292    2.158259
  H     -6.153525    0.496961    2.122765
  H      1.555231    3.626141   -0.472643
  H      1.033786   -2.043909   -2.094208
  H      0.034733   -0.589357   -2.125479
  H      0.081729   -2.582576    0.244210
  H     -1.867819   -3.207458    1.234246
  H     -3.167991   -3.417578    0.041238
  H     -3.195158   -2.030065    1.120336
  H     -2.088111   -1.039358   -2.442281
  C      2.928915   -2.597973   -0.120717
  H      2.444816   -3.084662   -0.971920
  H      3.997912   -2.831089   -0.139114
  H      2.527103   -3.063789    0.791509
  H     -3.542056   -1.549604   -1.594212
  C     -2.820789    0.420924   -1.037363
  H     -3.395526    0.897277   -1.840374
  H     -1.845633    0.924586   -1.005150
  C     -3.507212    0.601646    0.292232
  H     -2.884105    0.379811    1.160747
  C     -4.767924    1.002119    0.535845
  C     -5.784753    1.352353   -0.525536
  H     -6.144238    2.382923   -0.392168
  H     -5.398645    1.257696   -1.543627
  H     -6.668958    0.704625   -0.438602
  C      4.414227    3.293454    1.363520
  C      3.332737    3.923488    0.711682
  H      5.150849    3.891280    1.895605
  O      4.709920   -0.911193    1.190792

----------------------------
CARTESIAN COORDINATES (A.U.)
----------------------------
  NO LB      ZA    FRAG     MASS         X           Y           Z
   0 C     6.0000    0    12.011    8.568988    3.614443    2.500938
   1 C     6.0000    0    12.011    6.782643    2.114166    1.205484
   2 C     6.0000    0    12.011    4.725823    3.311052   -0.033090
   3 C     6.0000    0    12.011    4.525698    5.970856    0.064078
   4 C     6.0000    0    12.011    2.820502    1.820882   -1.397928
   5 C     6.0000    0    12.011    3.119196   -0.904092   -1.407443
   6 C     6.0000    0    12.011    1.070654   -2.406295   -2.762891
   7 C     6.0000    0    12.011   -0.748123   -3.687726   -0.958397
   8 C     6.0000    0    12.011   -3.285604   -3.552118   -0.913060
   9 C     6.0000    0    12.011   -4.771771   -5.055923    1.015492
  10 C     6.0000    0    12.011   -4.854745   -2.000163   -2.753158
  11 C     6.0000    0    12.011    5.159039   -2.076489   -0.217282
  12 C     6.0000    0    12.011    7.060263   -0.647356    1.144470
  13 H     1.0000    0     1.008    6.115326    9.460869    1.403021
  14 O     8.0000    0    15.999    1.005169    2.926015   -2.525438
  15 C     6.0000    0    12.011   -9.970807    2.151303    3.692118
  16 H     1.0000    0     1.008   10.128452    2.662494    3.436102
  17 H     1.0000    0     1.008   -8.523860    1.646338    5.083458
  18 H     1.0000    0     1.008  -10.589960    4.097477    4.078518
  19 H     1.0000    0     1.008  -11.628476    0.939120    4.011445
  20 H     1.0000    0     1.008    2.938962    6.852414   -0.893166
  21 H     1.0000    0     1.008    1.953571   -3.862429   -3.957479
  22 H     1.0000    0     1.008    0.065636   -1.113724   -4.016574
  23 H     1.0000    0     1.008    0.154446   -4.880362    0.461491
  24 H     1.0000    0     1.008   -3.529666   -6.061218    2.332388
  25 H     1.0000    0     1.008   -5.986636   -6.458287    0.077928
  26 H     1.0000    0     1.008   -6.037973   -3.836267    2.117128
  27 H     1.0000    0     1.008   -3.945958   -1.964102   -4.615242
  28 C     6.0000    0    12.011    5.534846   -4.909457   -0.228122
  29 H     1.0000    0     1.008    4.620033   -5.829167   -1.836663
  30 H     1.0000    0     1.008    7.554958   -5.349983   -0.262888
  31 H     1.0000    0     1.008    4.775533   -5.789721    1.495735
  32 H     1.0000    0     1.008   -6.693516   -2.928327   -3.012623
  33 C     6.0000    0    12.011   -5.330519    0.795431   -1.960332
  34 H     1.0000    0     1.008   -6.416614    1.695608   -3.477803
  35 H     1.0000    0     1.008   -3.487741    1.747214   -1.899459
  36 C     6.0000    0    12.011   -6.627669    1.136947    0.552238
  37 H     1.0000    0     1.008   -5.450168    0.717739    2.193494
  38 C     6.0000    0    12.011   -9.010070    1.893731    1.012600
  39 C     6.0000    0    12.011  -10.931598    2.555577   -0.993120
  40 H     1.0000    0     1.008  -11.610926    4.503071   -0.741090
  41 H     1.0000    0     1.008  -10.201961    2.376701   -2.917033
  42 H     1.0000    0     1.008  -12.602505    1.331549   -0.828837
  43 C     6.0000    0    12.011    8.341680    6.223726    2.576679
  44 C     6.0000    0    12.011    6.297961    7.414317    1.344885
  45 H     1.0000    0     1.008    9.733693    7.353453    3.582175
  46 O     8.0000    0    15.999    8.900459   -1.721906    2.250271

--------------------------------
INTERNAL COORDINATES (ANGSTROEM)
--------------------------------
 C      0   0   0     0.000000000000     0.00000000     0.00000000
 C      1   0   0     1.412026704632     0.00000000     0.00000000
 C      2   1   0     1.419646891491   119.11486869     0.00000000
 C      3   2   1     1.412422100572   119.03000376     0.04889494
 C      3   2   1     1.469706645909   120.89503652   180.14813971
 C      5   3   2     1.450639823064   117.40673927     0.47468340
 C      6   5   3     1.523660834233   116.27803638   178.06674284
 C      7   6   5     1.515907007210   112.86491189   255.90049100
 C      8   7   6     1.344907212585   128.40873026   126.81971550
 C      9   8   7     1.514356237530   120.16467073   178.11142256
 C      9   8   7     1.520565415028   124.23662380   359.72112202
 C      6   5   3     1.395258817999   121.65025852   358.68048215
 C     12   6   5     1.450316583332   121.94430075     1.47962091
 H      4   3   2     2.149519720139   147.01924107   359.91709641
 O      5   3   2     1.273112286549   120.09820355   180.88458787
 C     11   9   8     4.877347606553    95.65730571   229.41319045
 H      1   2   3     1.086124154466   117.97455998   180.00171356
 H     16  11   9     1.095341894323    88.40373211    18.88451477
 H     16  11   9     1.099906078218   135.81457382   133.63770994
 H     16  11   9     1.099775526722   106.70661938   270.37207464
 H      4   3   2     1.085934748241   117.97475198   180.04840217
 H      7   6   5     1.100753101656   109.48627331   134.87477913
 H      7   6   5     1.091250537280   107.81341125    18.51173476
 H      8   7   6     1.091323619682   114.48905580   306.16601142
 H     10   9   8     1.095749265045   111.85098325     4.02461530
 H     10   9   8     1.100071295677   110.73500798   243.44140777
 H     10   9   8     1.097890546627   111.46077757   125.41918516
 H     11   9   8     1.096629656031   110.20213508    33.46674307
 C     12   6   5     1.512285419215   122.73896567   180.84206456
 H     29  12   6     1.093510156536   112.70206833    24.75263482
 H     29  12   6     1.094274353885   109.85918669   146.43312552
 H     29  12   6     1.100269341088   111.62421016   264.07882922
 H     11   9   8     1.098586565966   108.79827024   149.87759748
 C     11   9   8     1.558180102425   115.37828392   271.86788700
 H     34  11   9     1.096385901420   107.45729323   178.02493719
 H     34  11   9     1.098017637319   107.45153794    63.50205783
 C     34  11   9     1.507201957120   115.14771871   302.01545204
 H     37  34  11     1.091692105679   114.67737599    72.42568277
 C     37  34  11     1.345035741764   128.48827093   252.04473791
 C     39  37  34     1.511004559913   124.92811520     0.52741800
 H     40  39  37     1.099586174709   110.61262419   238.06716232
 H     40  39  37     1.092953939636   113.36040484   359.58880157
 H     40  39  37     1.099513199478   110.43134861   120.74928674
 C      1   2   3     1.386582098064   121.05445892   359.96370009
 C     14   4   3     1.087727559430    33.90194275     0.08805117
 H     44   1   2     1.087714118011   120.17914652   180.01636164
 O     13  12   6     1.270441162612   121.81529592   179.20319221

---------------------------
INTERNAL COORDINATES (A.U.)
---------------------------
 C      0   0   0     0.000000000000     0.00000000     0.00000000
 C      1   0   0     2.668343765537     0.00000000     0.00000000
 C      2   1   0     2.682743831790   119.11486869     0.00000000
 C      3   2   1     2.669090955579   119.03000376     0.04889494
 C      3   2   1     2.777343057972   120.89503652   180.14813971
 C      5   3   2     2.741311984551   117.40673927     0.47468340
 C      6   5   3     2.879301697683   116.27803638   178.06674284
 C      7   6   5     2.864649088120   112.86491189   255.90049100
 C      8   7   6     2.541506307322   128.40873026   126.81971550
 C      9   8   7     2.861718558128   120.16467073   178.11142256
 C      9   8   7     2.873452203116   124.23662380   359.72112202
 C      6   5   3     2.636657051957   121.65025852   358.68048215
 C     12   6   5     2.740701149981   121.94430075     1.47962091
 H      4   3   2     4.062003590526   147.01924107   359.91709641
 O      5   3   2     2.405833559307   120.09820355   180.88458787
 C     11   9   8     9.216851236321    95.65730571   229.41319045
 H      1   2   3     2.052477199377   117.97455998   180.00171356
 H     16  11   9     2.069896203282    88.40373211    18.88451477
 H     16  11   9     2.078521260867   135.81457382   133.63770994
 H     16  11   9     2.078274554294   106.70661938   270.37207464
 H      4   3   2     2.052119273484   117.97475198   180.04840217
 H      7   6   5     2.080121903195   109.48627331   134.87477913
 H      7   6   5     2.062164658953   107.81341125    18.51173476
 H      8   7   6     2.062302764678   114.48905580   306.16601142
 H     10   9   8     2.070666022381   111.85098325     4.02461530
 H     10   9   8     2.078833476618   110.73500798   243.44140777
 H     10   9   8     2.074712458147   111.46077757   125.41918516
 H     11   9   8     2.072329720234   110.20213508    33.46674307
 C     12   6   5     2.857805278638   122.73896567   180.84206456
 H     29  12   6     2.066434720515   112.70206833    24.75263482
 H     29  12   6     2.067878844216   109.85918669   146.43312552
 H     29  12   6     2.079207728206   111.62421016   264.07882922
 H     11   9   8     2.076027744081   108.79827024   149.87759748
 C     11   9   8     2.944533660909   115.37828392   271.86788700
 H     34  11   9     2.071869090776   107.45729323   178.02493719
 H     34  11   9     2.074952624749   107.45153794    63.50205783
 C     34  11   9     2.848198927467   115.14771871   302.01545204
 H     37  34  11     2.062999102297   114.67737599    72.42568277
 C     37  34  11     2.541749192270   128.48827093   252.04473791
 C     39  37  34     2.855384805341   124.92811520     0.52741800
 H     40  39  37     2.077916730846   110.61262419   238.06716232
 H     40  39  37     2.065383622903   113.36040484   359.58880157
 H     40  39  37     2.077778827644   110.43134861   120.74928674
 C      1   2   3     2.620260427539   121.05445892   359.96370009
 C     14   4   3     2.055507195641    33.90194275     0.08805117
 H     44   1   2     2.055481795040   120.17914652   180.01636164
 O     13  12   6     2.400785866598   121.81529592   179.20319221


           ************************************************************
           *        Program running with 4 parallel MPI-processes     *
           *              working on a common directory               *
           ************************************************************
------------------------------------------------------------------------------
                   ___                                                        
                  /   \      - P O W E R E D   B Y -                         
                 /     \                                                     
                 |  |  |   _    _      __       _____    __    __             
                 |  |  |  | |  | |    /  \     |  _  \  |  |  /  |          
                  \  \/   | |  | |   /    \    | | | |  |  | /  /          
                 / \  \   | |__| |  /  /\  \   | |_| |  |  |/  /          
                |  |  |   |  __  | /  /__\  \  |    /   |      \           
                |  |  |   | |  | | |   __   |  |    \   |  |\   \          
                \     /   | |  | | |  |  |  |  | |\  \  |  | \   \       
                 \___/    |_|  |_| |__|  |__|  |_| \__\ |__|  \__/        
                                                                              
                      - O R C A' S   B I G   F R I E N D -                    
                                      &                                       
                       - I N T E G R A L  F E E D E R -                       
                                                                              
 v1 FN, 2020, v2 2021                                                         
------------------------------------------------------------------------------


Reading SHARK input file MK2_1e_0H_B3LYP_631Gd_opt.SHARKINP.tmp ... ok
----------------------
SHARK INTEGRAL PACKAGE
----------------------

Number of atoms                             ...     47
Number of basis functions                   ...    370
Number of shells                            ...    186
Maximum angular momentum                    ...      2
Integral batch strategy                     ... SHARK/LIBINT Hybrid
RI-J (if used) integral strategy            ... SPLIT-RIJ (Revised 2003 algorithm where possible)
Printlevel                                  ...      1
Contraction scheme used                     ... SEGMENTED contraction
Coulomb Range Separation                    ... NOT USED
Exchange Range Separation                   ... NOT USED
Finite Nucleus Model                        ... NOT USED
Auxiliary Coulomb fitting basis             ... AVAILABLE
   # of basis functions in Aux-J            ...   1391
   # of shells in Aux-J                     ...    465
   Maximum angular momentum in Aux-J        ...      4
Auxiliary J/K fitting basis                 ... NOT available
Auxiliary Correlation fitting basis         ... NOT available
Auxiliary 'external' fitting basis          ... NOT available
Integral threshold                          ...     2.500000e-11
Primitive cut-off                           ...     2.500000e-12
Primitive pair pre-selection threshold      ...     2.500000e-12

Calculating pre-screening integrals         ... done (  0.1 sec) Dimension = 186
Organizing shell pair data                  ... done (  0.1 sec)
Shell pair information
Total number of shell pairs                 ...     17391
Shell pairs after pre-screening             ...     11519
Total number of primitive shell pairs       ...     98016
Primitive shell pairs kept                  ...     35381
          la=0 lb=0:   4307 shell pairs
          la=1 lb=0:   3897 shell pairs
          la=1 lb=1:    890 shell pairs
          la=2 lb=0:   1530 shell pairs
          la=2 lb=1:    747 shell pairs
          la=2 lb=2:    148 shell pairs

Calculating one electron integrals          ... done (  0.1 sec)
Calculating RI/J V-Matrix + Cholesky decomp.... done (  0.1 sec)
Calculating Nuclear repulsion               ... done (  0.0 sec) ENN=   1811.938807536048 Eh

SHARK setup successfully completed in   0.7 seconds

Maximum memory used throughout the entire GTOINT-calculation: 28.5 MB
[1717811027.819744] [eu-a2p-199:113154:0]          mpool.c:38   UCX  WARN  object 0x2d6a6c0 was not returned to mpool ucp_requests
[1717811027.819774] [eu-a2p-199:113154:0]          mpool.c:38   UCX  WARN  object 0x2d6a880 was not returned to mpool ucp_requests
[1717811027.819781] [eu-a2p-199:113154:0]          mpool.c:38   UCX  WARN  object 0x2d6aa40 was not returned to mpool ucp_requests
[1717811027.819787] [eu-a2p-199:113154:0]          mpool.c:38   UCX  WARN  object 0x2d6ac00 was not returned to mpool ucp_requests
[1717811027.819792] [eu-a2p-199:113154:0]          mpool.c:38   UCX  WARN  object 0x2d6adc0 was not returned to mpool ucp_requests
[1717811027.819797] [eu-a2p-199:113154:0]          mpool.c:38   UCX  WARN  object 0x2d6af80 was not returned to mpool ucp_requests
[1717811027.819802] [eu-a2p-199:113154:0]          mpool.c:38   UCX  WARN  object 0x2d6b140 was not returned to mpool ucp_requests
[1717811027.819807] [eu-a2p-199:113154:0]          mpool.c:38   UCX  WARN  object 0x2d6b300 was not returned to mpool ucp_requests
[1717811027.819813] [eu-a2p-199:113154:0]          mpool.c:38   UCX  WARN  object 0x2d6b4c0 was not returned to mpool ucp_requests
[1717811027.819818] [eu-a2p-199:113154:0]          mpool.c:38   UCX  WARN  object 0x2d6b680 was not returned to mpool ucp_requests
[1717811027.819823] [eu-a2p-199:113154:0]          mpool.c:38   UCX  WARN  object 0x2d6b840 was not returned to mpool ucp_requests
[1717811027.819827] [eu-a2p-199:113154:0]          mpool.c:38   UCX  WARN  object 0x2d6ba00 was not returned to mpool ucp_requests
[1717811027.819833] [eu-a2p-199:113154:0]          mpool.c:38   UCX  WARN  object 0x2d6bbc0 was not returned to mpool ucp_requests
[1717811027.819837] [eu-a2p-199:113154:0]          mpool.c:38   UCX  WARN  object 0x2d6bd80 was not returned to mpool ucp_requests
[1717811027.819842] [eu-a2p-199:113154:0]          mpool.c:38   UCX  WARN  object 0x2d6bf40 was not returned to mpool ucp_requests
[1717811027.819847] [eu-a2p-199:113154:0]          mpool.c:38   UCX  WARN  object 0x2d6c100 was not returned to mpool ucp_requests
[1717811027.819852] [eu-a2p-199:113154:0]          mpool.c:38   UCX  WARN  object 0x2d6c2c0 was not returned to mpool ucp_requests
[1717811027.819857] [eu-a2p-199:113154:0]          mpool.c:38   UCX  WARN  object 0x2d6c480 was not returned to mpool ucp_requests
[1717811027.819862] [eu-a2p-199:113154:0]          mpool.c:38   UCX  WARN  object 0x2d6c640 was not returned to mpool ucp_requests
[1717811027.819867] [eu-a2p-199:113154:0]          mpool.c:38   UCX  WARN  object 0x2d6c800 was not returned to mpool ucp_requests
[1717811027.819872] [eu-a2p-199:113154:0]          mpool.c:38   UCX  WARN  object 0x2d6c9c0 was not returned to mpool ucp_requests
[1717811027.819877] [eu-a2p-199:113154:0]          mpool.c:38   UCX  WARN  object 0x2d6cb80 was not returned to mpool ucp_requests
[1717811027.819882] [eu-a2p-199:113154:0]          mpool.c:38   UCX  WARN  object 0x2d6cd40 was not returned to mpool ucp_requests
[1717811027.829123] [eu-a2p-199:113152:0]          mpool.c:38   UCX  WARN  object 0x3e7fbc0 was not returned to mpool ucp_requests
[1717811027.829146] [eu-a2p-199:113152:0]          mpool.c:38   UCX  WARN  object 0x3e7fd80 was not returned to mpool ucp_requests
[1717811027.829152] [eu-a2p-199:113152:0]          mpool.c:38   UCX  WARN  object 0x3e7ff40 was not returned to mpool ucp_requests
[1717811027.829156] [eu-a2p-199:113152:0]          mpool.c:38   UCX  WARN  object 0x3e80100 was not returned to mpool ucp_requests
[1717811027.829161] [eu-a2p-199:113152:0]          mpool.c:38   UCX  WARN  object 0x3e802c0 was not returned to mpool ucp_requests
[1717811027.829165] [eu-a2p-199:113152:0]          mpool.c:38   UCX  WARN  object 0x3e80480 was not returned to mpool ucp_requests
[1717811027.829170] [eu-a2p-199:113152:0]          mpool.c:38   UCX  WARN  object 0x3e80640 was not returned to mpool ucp_requests
[1717811027.829174] [eu-a2p-199:113152:0]          mpool.c:38   UCX  WARN  object 0x3e80800 was not returned to mpool ucp_requests
[1717811027.829178] [eu-a2p-199:113152:0]          mpool.c:38   UCX  WARN  object 0x3e809c0 was not returned to mpool ucp_requests
[1717811027.829182] [eu-a2p-199:113152:0]          mpool.c:38   UCX  WARN  object 0x3e80b80 was not returned to mpool ucp_requests
[1717811027.829187] [eu-a2p-199:113152:0]          mpool.c:38   UCX  WARN  object 0x3e80d40 was not returned to mpool ucp_requests
[1717811027.830490] [eu-a2p-199:113153:0]          mpool.c:38   UCX  WARN  object 0x3c5df00 was not returned to mpool ucp_requests
[1717811027.830524] [eu-a2p-199:113153:0]          mpool.c:38   UCX  WARN  object 0x3c5e0c0 was not returned to mpool ucp_requests
[1717811027.830531] [eu-a2p-199:113153:0]          mpool.c:38   UCX  WARN  object 0x3c5e280 was not returned to mpool ucp_requests
[1717811027.830537] [eu-a2p-199:113153:0]          mpool.c:38   UCX  WARN  object 0x3c5e440 was not returned to mpool ucp_requests
[1717811027.830542] [eu-a2p-199:113153:0]          mpool.c:38   UCX  WARN  object 0x3c5e600 was not returned to mpool ucp_requests
[1717811027.830547] [eu-a2p-199:113153:0]          mpool.c:38   UCX  WARN  object 0x3c5e7c0 was not returned to mpool ucp_requests
[1717811027.830553] [eu-a2p-199:113153:0]          mpool.c:38   UCX  WARN  object 0x3c5e980 was not returned to mpool ucp_requests
[1717811027.830558] [eu-a2p-199:113153:0]          mpool.c:38   UCX  WARN  object 0x3c5eb40 was not returned to mpool ucp_requests
[1717811027.830563] [eu-a2p-199:113153:0]          mpool.c:38   UCX  WARN  object 0x3c5ed00 was not returned to mpool ucp_requests
[1717811027.830568] [eu-a2p-199:113153:0]          mpool.c:38   UCX  WARN  object 0x3c5eec0 was not returned to mpool ucp_requests
[1717811027.830573] [eu-a2p-199:113153:0]          mpool.c:38   UCX  WARN  object 0x3c5f080 was not returned to mpool ucp_requests
[1717811027.830578] [eu-a2p-199:113153:0]          mpool.c:38   UCX  WARN  object 0x3c5f240 was not returned to mpool ucp_requests
[1717811027.830583] [eu-a2p-199:113153:0]          mpool.c:38   UCX  WARN  object 0x3c5f400 was not returned to mpool ucp_requests
[1717811027.830589] [eu-a2p-199:113153:0]          mpool.c:38   UCX  WARN  object 0x3c5f5c0 was not returned to mpool ucp_requests
[1717811027.830594] [eu-a2p-199:113153:0]          mpool.c:38   UCX  WARN  object 0x3c5f780 was not returned to mpool ucp_requests
[1717811027.830599] [eu-a2p-199:113153:0]          mpool.c:38   UCX  WARN  object 0x3c5f940 was not returned to mpool ucp_requests
[1717811027.830604] [eu-a2p-199:113153:0]          mpool.c:38   UCX  WARN  object 0x3c5fb00 was not returned to mpool ucp_requests
[1717811027.830609] [eu-a2p-199:113153:0]          mpool.c:38   UCX  WARN  object 0x3c5fcc0 was not returned to mpool ucp_requests
[1717811027.830614] [eu-a2p-199:113153:0]          mpool.c:38   UCX  WARN  object 0x3c5fe80 was not returned to mpool ucp_requests
[1717811027.830619] [eu-a2p-199:113153:0]          mpool.c:38   UCX  WARN  object 0x3c60040 was not returned to mpool ucp_requests
[1717811027.830624] [eu-a2p-199:113153:0]          mpool.c:38   UCX  WARN  object 0x3c60200 was not returned to mpool ucp_requests
[1717811027.830630] [eu-a2p-199:113153:0]          mpool.c:38   UCX  WARN  object 0x3c603c0 was not returned to mpool ucp_requests
[1717811027.830635] [eu-a2p-199:113153:0]          mpool.c:38   UCX  WARN  object 0x3c60580 was not returned to mpool ucp_requests


           ************************************************************
           *        Program running with 4 parallel MPI-processes     *
           *              working on a common directory               *
           ************************************************************

Diagonalization of the overlap matrix:
Smallest eigenvalue                        ... 3.205e-04
Time for diagonalization                   ...    0.033 sec
Threshold for overlap eigenvalues          ... 1.000e-08
Number of eigenvalues below threshold      ... 0
Time for construction of square roots      ...    0.017 sec
Total time needed                          ...    0.052 sec

-------------------
DFT GRID GENERATION
-------------------

General Integration Accuracy     IntAcc      ... 4.959
Radial Grid Type                 RadialGrid  ... OptM3 with GC (2021)
Angular Grid (max. ang.)         AngularGrid ... 6 (Lebedev-590)
Angular grid pruning method      GridPruning ... 4 (adaptive)
Weight generation scheme         WeightScheme... Becke
Basis function cutoff            BFCut       ... 1.0000e-11
Integration weight cutoff        WCut        ... 1.0000e-14
Angular grids for H and He will be reduced by one unit
Partially contracted basis set               ... off
Rotationally invariant grid construction     ... off

Total number of grid points                  ...   530031
Total number of batches                      ...     8305
Average number of points per batch           ...       63
Average number of grid points per atom       ...    11277
Time for grid setup =    7.228 sec

--------------------
COSX GRID GENERATION
--------------------

GRIDX 1
-------
General Integration Accuracy     IntAcc      ... 4.020
Radial Grid Type                 RadialGrid  ... OptM3 with GC (2021)
Angular Grid (max. ang.)         AngularGrid ... 2 (Lebedev-110)
Angular grid pruning method      GridPruning ... 4 (adaptive)
Weight generation scheme         WeightScheme... Becke
Basis function cutoff            BFCut       ... 1.0000e-11
Integration weight cutoff        WCut        ... 1.0000e-14
Angular grids for H and He will be reduced by one unit
Partially contracted basis set               ... on
Rotationally invariant grid construction     ... off

Total number of grid points                  ...    57897
Total number of batches                      ...      928
Average number of points per batch           ...       62
Average number of grid points per atom       ...     1232
UseSFitting                                  ... on

GRIDX 2
-------
General Integration Accuracy     IntAcc      ... 4.338
Radial Grid Type                 RadialGrid  ... OptM3 with GC (2021)
Angular Grid (max. ang.)         AngularGrid ... 3 (Lebedev-194)
Angular grid pruning method      GridPruning ... 4 (adaptive)
Weight generation scheme         WeightScheme... Becke
Basis function cutoff            BFCut       ... 1.0000e-11
Integration weight cutoff        WCut        ... 1.0000e-14
Angular grids for H and He will be reduced by one unit
Partially contracted basis set               ... on
Rotationally invariant grid construction     ... off

Total number of grid points                  ...   126171
Total number of batches                      ...     1996
Average number of points per batch           ...       63
Average number of grid points per atom       ...     2684
UseSFitting                                  ... on

GRIDX 3
-------
General Integration Accuracy     IntAcc      ... 4.871
Radial Grid Type                 RadialGrid  ... OptM3 with GC (2021)
Angular Grid (max. ang.)         AngularGrid ... 4 (Lebedev-302)
Angular grid pruning method      GridPruning ... 4 (adaptive)
Weight generation scheme         WeightScheme... Becke
Basis function cutoff            BFCut       ... 1.0000e-11
Integration weight cutoff        WCut        ... 1.0000e-14
Angular grids for H and He will be reduced by one unit
Partially contracted basis set               ... on
Rotationally invariant grid construction     ... off

Total number of grid points                  ...   239607
Total number of batches                      ...     3769
Average number of points per batch           ...       63
Average number of grid points per atom       ...     5098
UseSFitting                                  ... on

Time for X-Grid setup             =    3.959 sec


--------------------
CPCM SOLVATION MODEL
--------------------
CPCM parameters:
  Epsilon                                         ...      80.4000
  Refrac                                          ...       1.3300
  Rsolv                                           ...       1.3000
  Surface type                                    ... GAUSSIAN VDW
  Epsilon function type                           ...         CPCM
Radii:
 Radius for C  used is    3.8550 Bohr (=   2.0400 Ang.)
 Radius for H  used is    2.4944 Bohr (=   1.3200 Ang.)
 Radius for O  used is    3.4469 Bohr (=   1.8240 Ang.)
Calculating surface                               ...        done! (  0.0s)
GEPOL surface points                              ...         2480
GEPOL Volume                                      ...    2705.5910
GEPOL Surface-area                                ...    1377.2550
Calculating surface distance matrix               ...        done! (  0.0s)
Performing Cholesky decomposition & store         ...        done! (  0.3s)
Overall time for CPCM initialization              ...                 0.3s
--------------
SCF ITERATIONS
--------------
ITER       Energy         Delta-E        Max-DP      RMS-DP      [F,P]     Damp
               ***  Starting incremental Fock matrix formation  ***
  0   -964.6199764715   0.000000000000 0.00012542  0.00000154  0.0015030 0.7000
  1   -964.6199781352  -0.000001663788 0.00011535  0.00000149  0.0011887 0.7000
                               ***Turning on DIIS***
  2   -964.6199794561  -0.000001320822 0.00030661  0.00000424  0.0008931 0.0000
               *** Restarting incremental Fock matrix formation ***
                                   *** Resetting DIIS ***
  3   -964.6199829128  -0.000003456687 0.00004686  0.00000050  0.0000911 0.0000
  4   -964.6199829453  -0.000000032569 0.00000672  0.00000011  0.0000099 0.0000
  5   -964.6199829486  -0.000000003318 0.00000346  0.00000006  0.0000064 0.0000
  6   -964.6199829470   0.000000001612 0.00000111  0.00000002  0.0000022 0.0000
                 **** Energy Check signals convergence ****

               *****************************************************
               *                     SUCCESS                       *
               *           SCF CONVERGED AFTER   7 CYCLES          *
               *****************************************************

Old exchange energy                            =    -26.842250608 Eh
New exchange energy                            =    -26.842253117 Eh
Exchange energy change after final integration =     -0.000002509 Eh
Total energy after final integration           =   -964.619985458 Eh
Final COS-X integration done in                =    29.559 sec
Total Energy       :         -964.61998546 Eh          -26248.64426 eV
  Last Energy change         ...   -1.7328e-09  Tolerance :   1.0000e-08
  Last MAX-Density change    ...    0.0000e+00  Tolerance :   1.0000e-07
             **** THE GBW FILE WAS UPDATED (MK2_1e_0H_B3LYP_631Gd_opt.gbw) ****
             **** DENSITY MK2_1e_0H_B3LYP_631Gd_opt.scfp WAS UPDATED ****
             **** ENERGY FILE WAS UPDATED (MK2_1e_0H_B3LYP_631Gd_opt.en.tmp) ****
----------------------
UHF SPIN CONTAMINATION
----------------------

Warning: in a DFT calculation there is little theoretical justification to 
         calculate <S**2> as in Hartree-Fock theory. We will do it anyways
         but you should keep in mind that the values have only limited relevance

Expectation value of <S**2>     :     0.759525
Ideal value S*(S+1) for S=0.5   :     0.750000
Deviation                       :     0.009525

             **** THE GBW FILE WAS UPDATED (MK2_1e_0H_B3LYP_631Gd_opt.gbw) ****
             **** DENSITY MK2_1e_0H_B3LYP_631Gd_opt.scfp WAS UPDATED ****
Total SCF time: 0 days 0 hours 2 min 26 sec 

Maximum memory used throughout the entire SCF-calculation: 182.6 MB

-------------------------   --------------------
FINAL SINGLE POINT ENERGY      -964.619985457656
-------------------------   --------------------


           ************************************************************
           *        Program running with 4 parallel MPI-processes     *
           *              working on a common directory               *
           ************************************************************
------------------------------------------------------------------------------
                         ORCA SCF GRADIENT CALCULATION
------------------------------------------------------------------------------

 ... reading COSX grid (gridx3)
Gradient of the Kohn-Sham DFT energy:
Kohn-Sham wavefunction type      ... UKS
Hartree-Fock exchange scaling    ...    0.200
Number of operators              ...    2
Number of atoms                  ...   47
Basis set dimensions             ...  370
Integral neglect threshold       ... 2.5e-11
Integral primitive cutoff        ... 2.5e-12
SHARK Integral package           ... ON

Nuc. rep. gradient       (SHARK) ... done (  0.0 sec)
HCore & Overlap gradient (SHARK) ... done (  0.5 sec)
RI-J gradient            (SHARK) ... done (  2.2 sec)
COSX-gradient                    ... done ( 44.8 sec)
Exchange-correlation gradient    ... done

------------------
CARTESIAN GRADIENT
------------------

   1   C   :   -0.000003504    0.000008623   -0.000006671
   2   C   :   -0.000000454    0.000022029   -0.000002689
   3   C   :   -0.000008806    0.000000636   -0.000009744
   4   C   :    0.000013160    0.000004731    0.000004414
   5   C   :    0.000034155   -0.000019529    0.000017383
   6   C   :   -0.000007260    0.000005039   -0.000003040
   7   C   :   -0.000013087    0.000005851   -0.000017104
   8   C   :    0.000037865   -0.000011197    0.000009986
   9   C   :   -0.000022764   -0.000004544    0.000006151
  10   C   :    0.000008955    0.000008106    0.000002244
  11   C   :   -0.000002943   -0.000004176   -0.000000385
  12   C   :    0.000002930    0.000001870    0.000003867
  13   C   :    0.000004609   -0.000034738    0.000002882
  14   H   :    0.000004183    0.000000250   -0.000003732
  15   O   :   -0.000017353    0.000009266   -0.000016754
  16   C   :    0.000002080   -0.000001644   -0.000002321
  17   H   :   -0.000000498   -0.000003239   -0.000004689
  18   H   :    0.000001791   -0.000000414   -0.000002633
  19   H   :    0.000003318    0.000003238   -0.000003348
  20   H   :   -0.000001452    0.000006000    0.000000206
  21   H   :   -0.000002182   -0.000006033   -0.000007436
  22   H   :    0.000001893   -0.000002305    0.000002001
  23   H   :    0.000000235   -0.000001166    0.000005115
  24   H   :   -0.000010431   -0.000002752    0.000004725
  25   H   :    0.000003666    0.000002761    0.000002433
  26   H   :   -0.000002061    0.000000403    0.000003065
  27   H   :   -0.000001887   -0.000006320    0.000002523
  28   H   :    0.000000514    0.000004507    0.000000970
  29   C   :   -0.000003693   -0.000004088   -0.000012348
  30   H   :    0.000004105   -0.000000218    0.000003823
  31   H   :    0.000001124   -0.000000973    0.000005090
  32   H   :    0.000005876    0.000004307    0.000009036
  33   H   :    0.000002892   -0.000006263    0.000001032
  34   C   :    0.000009797    0.000000403    0.000014396
  35   H   :    0.000000576   -0.000004016   -0.000004160
  36   H   :   -0.000001280   -0.000001111   -0.000013302
  37   C   :    0.000011063   -0.000002641   -0.000003465
  38   H   :   -0.000003044    0.000001914    0.000001858
  39   C   :   -0.000007198    0.000000204    0.000010069
  40   C   :    0.000000265   -0.000003413   -0.000010306
  41   H   :   -0.000003633   -0.000003477   -0.000001365
  42   H   :    0.000001944    0.000000993    0.000001366
  43   H   :    0.000001443   -0.000003201    0.000001234
  44   C   :    0.000011032   -0.000009332    0.000001155
  45   C   :   -0.000015765    0.000008756   -0.000016356
  46   H   :   -0.000000760    0.000005437   -0.000008035
  47   O   :   -0.000007411    0.000011966   -0.000004811

Difference to translation invariance:
           :    0.0000320074   -0.0000195023   -0.0000376695

Difference to rotation invariance:
           :   -0.0006486298    0.0003305717    0.0002116537

Norm of the cartesian gradient     ...    0.0001042818
RMS gradient                       ...    0.0000087821
MAX gradient                       ...    0.0000378646

-------
TIMINGS
-------

Total SCF gradient time            ...       69.404 sec

One electron gradient       ....       0.512 sec  (  0.7%)
RI-J Coulomb gradient       ....       2.180 sec  (  3.1%)
COSX gradient               ....      44.799 sec  ( 64.5%)
XC gradient                 ....      16.605 sec  ( 23.9%)
CPCM gradient               ....       1.324 sec  (  1.9%)
   A-Matrix (El+Nuc)        ....       0.365 sec  (  0.5%)
   Potential                ....       0.959 sec  (  1.4%)

Maximum memory used throughout the entire SCFGRAD-calculation: 123.6 MB
------------------------------------------------------------------------------
                         ORCA GEOMETRY RELAXATION STEP
------------------------------------------------------------------------------

Reading the OPT-File                    .... done
Getting information on internals        .... done
Copying old internal coords+grads       .... done
Making the new internal coordinates     .... (new redundants).... done
Validating the new internal coordinates .... (new redundants).... done
Calculating the B-matrix                .... done
Calculating the G,G- and P matrices     .... done
Transforming gradient to internals      .... done
Projecting the internal gradient        .... done
Number of atoms                         ....  47
Number of internal coordinates          .... 241
Current Energy                          ....  -964.619985458 Eh
Current gradient norm                   ....     0.000104282 Eh/bohr
Maximum allowed component of the step   ....  0.300
Current trust radius                    ....  0.300
Updating the Hessian (BFGS)             .... done
Forming the augmented Hessian           .... done
Diagonalizing the augmented Hessian     .... done
Last element of RFO vector              ....  0.999967532
Lowest eigenvalues of augmented Hessian:
 -0.000000066  0.000253569  0.001864811  0.003381504  0.004119403
Length of the computed step             ....  0.008058513
The final length of the internal step   ....  0.008058513
Converting the step to cartesian space:
 Initial RMS(Int)=    0.0005190945
Transforming coordinates:
 Iter   0:  RMS(Cart)=    0.0012857029 RMS(Int)=    0.0005190997
 Iter   1:  RMS(Cart)=    0.0000012725 RMS(Int)=    0.0000009196
 Iter   2:  RMS(Cart)=    0.0000000037 RMS(Int)=    0.0000000021
done
Storing new coordinates                 .... done

                                .--------------------.
          ----------------------|Geometry convergence|-------------------------
          Item                value                   Tolerance       Converged
          ---------------------------------------------------------------------
          Energy change      -0.0000004096            0.0000002000      NO
          RMS gradient        0.0000044937            0.0000080000      YES
          MAX gradient        0.0000249770            0.0000300000      YES
          RMS step            0.0005190945            0.0001000000      NO
          MAX step            0.0032637045            0.0002000000      NO
          ........................................................
          Max(Bonds)      0.0000      Max(Angles)    0.01
          Max(Dihed)        0.19      Max(Improp)    0.00
          ---------------------------------------------------------------------

The optimization has not yet converged - more geometry cycles are needed


    ---------------------------------------------------------------------------
                         Redundant Internal Coordinates
                            (Angstroem and degrees)

        Definition                    Value    dE/dq     Step     New-Value
    ----------------------------------------------------------------------------
     1. B(C   1,C   0)                1.4120 -0.000005  0.0000    1.4120   
     2. B(C   2,C   1)                1.4196 -0.000007  0.0000    1.4197   
     3. B(C   3,C   2)                1.4124  0.000001 -0.0000    1.4124   
     4. B(C   4,C   2)                1.4697 -0.000007 -0.0000    1.4697   
     5. B(C   5,C   4)                1.4506 -0.000004  0.0000    1.4506   
     6. B(C   6,C   5)                1.5237 -0.000000 -0.0000    1.5237   
     7. B(C   7,C   6)                1.5159  0.000003  0.0000    1.5159   
     8. B(C   8,C   7)                1.3449  0.000014 -0.0000    1.3449   
     9. B(C   9,C   8)                1.5144 -0.000006  0.0000    1.5144   
    10. B(C  10,C   8)                1.5206 -0.000000  0.0000    1.5206   
    11. B(C  11,C   5)                1.3953  0.000004 -0.0000    1.3953   
    12. B(C  12,C  11)                1.4503 -0.000006  0.0000    1.4503   
    13. B(C  12,C   1)                1.4691  0.000019 -0.0000    1.4690   
    14. B(O  14,C   4)                1.2731  0.000025 -0.0000    1.2731   
    15. B(H  16,C   0)                1.0861  0.000001 -0.0000    1.0861   
    16. B(H  17,C  15)                1.0953 -0.000000  0.0000    1.0953   
    17. B(H  18,C  15)                1.0999  0.000001 -0.0000    1.0999   
    18. B(H  19,C  15)                1.0998 -0.000001  0.0000    1.0998   
    19. B(H  20,C   3)                1.0859  0.000001 -0.0000    1.0859   
    20. B(H  21,C   6)                1.1008 -0.000000 -0.0000    1.1007   
    21. B(H  22,C   6)                1.0913 -0.000002  0.0000    1.0913   
    22. B(H  23,C   7)                1.0913 -0.000002  0.0000    1.0913   
    23. B(H  24,C   9)                1.0957 -0.000000  0.0000    1.0958   
    24. B(H  25,C   9)                1.1001  0.000001 -0.0000    1.1001   
    25. B(H  26,C   9)                1.0979 -0.000002  0.0000    1.0979   
    26. B(H  27,C  10)                1.0966  0.000000  0.0000    1.0966   
    27. B(C  28,C  11)                1.5123  0.000001 -0.0000    1.5123   
    28. B(H  29,C  28)                1.0935 -0.000003  0.0000    1.0935   
    29. B(H  30,C  28)                1.0943  0.000000 -0.0000    1.0942   
    30. B(H  31,C  28)                1.1003  0.000003 -0.0000    1.1003   
    31. B(H  32,C  10)                1.0986 -0.000000  0.0000    1.0986   
    32. B(C  33,C  10)                1.5582 -0.000000  0.0000    1.5582   
    33. B(H  34,C  33)                1.0964  0.000002  0.0000    1.0964   
    34. B(H  35,C  33)                1.0980 -0.000002  0.0000    1.0980   
    35. B(C  36,C  33)                1.5072  0.000001 -0.0000    1.5072   
    36. B(H  37,C  36)                1.0917 -0.000001  0.0000    1.0917   
    37. B(C  38,C  36)                1.3450  0.000008 -0.0000    1.3450   
    38. B(C  38,C  15)                1.5125 -0.000005  0.0000    1.5125   
    39. B(C  39,C  38)                1.5110  0.000004 -0.0000    1.5110   
    40. B(H  40,C  39)                1.0996 -0.000000 -0.0000    1.0996   
    41. B(H  41,C  39)                1.0930 -0.000002  0.0000    1.0930   
    42. B(H  42,C  39)                1.0995  0.000000  0.0000    1.0995   
    43. B(C  43,C   0)                1.3866 -0.000002  0.0000    1.3866   
    44. B(C  44,C  43)                1.4112  0.000010 -0.0000    1.4112   
    45. B(C  44,H  13)                1.0877 -0.000001  0.0000    1.0877   
    46. B(C  44,C   3)                1.3865 -0.000004  0.0000    1.3865   
    47. B(H  45,C  43)                1.0877 -0.000000  0.0000    1.0877   
    48. B(O  46,C  12)                1.2704 -0.000013  0.0000    1.2705   
    49. A(C   1,C   0,H  16)          117.97 -0.000007    0.00    117.98   
    50. A(C   1,C   0,C  43)          121.05  0.000002   -0.00    121.05   
    51. A(H  16,C   0,C  43)          120.97  0.000005   -0.00    120.97   
    52. A(C   2,C   1,C  12)          120.69  0.000000    0.00    120.69   
    53. A(C   0,C   1,C  12)          120.20 -0.000002   -0.00    120.20   
    54. A(C   0,C   1,C   2)          119.11  0.000001   -0.00    119.11   
    55. A(C   3,C   2,C   4)          120.07  0.000006   -0.00    120.07   
    56. A(C   1,C   2,C   3)          119.03 -0.000001    0.00    119.03   
    57. A(C   1,C   2,C   4)          120.90 -0.000005   -0.00    120.89   
    58. A(C   2,C   3,H  20)          117.97 -0.000008    0.00    117.98   
    59. A(H  20,C   3,C  44)          120.96  0.000004   -0.00    120.95   
    60. A(C   2,C   3,C  44)          121.07  0.000004   -0.00    121.07   
    61. A(C   5,C   4,O  14)          122.49 -0.000005    0.00    122.49   
    62. A(C   2,C   4,C   5)          117.41  0.000010   -0.00    117.40   
    63. A(C   2,C   4,O  14)          120.10 -0.000004    0.00    120.10   
    64. A(C   4,C   5,C   6)          116.28 -0.000001    0.00    116.28   
    65. A(C   4,C   5,C  11)          121.65 -0.000002    0.00    121.65   
    66. A(C   6,C   5,C  11)          122.07  0.000003   -0.00    122.07   
    67. A(C   5,C   6,C   7)          112.86 -0.000007   -0.00    112.86   
    68. A(C   7,C   6,H  22)          110.73  0.000004    0.00    110.73   
    69. A(C   5,C   6,H  22)          107.81 -0.000000    0.00    107.82   
    70. A(C   7,C   6,H  21)          108.55  0.000001   -0.00    108.54   
    71. A(C   5,C   6,H  21)          109.49  0.000002    0.00    109.49   
    72. A(H  21,C   6,H  22)          107.25  0.000001   -0.00    107.25   
    73. A(C   8,C   7,H  23)          117.10 -0.000004    0.00    117.10   
    74. A(C   6,C   7,H  23)          114.49  0.000020   -0.01    114.48   
    75. A(C   6,C   7,C   8)          128.41 -0.000016    0.01    128.41   
    76. A(C   9,C   8,C  10)          115.58  0.000010    0.00    115.58   
    77. A(C   7,C   8,C  10)          124.24 -0.000008   -0.00    124.24   
    78. A(C   7,C   8,C   9)          120.16 -0.000003    0.00    120.17   
    79. A(H  25,C   9,H  26)          106.22 -0.000005    0.00    106.22   
    80. A(H  24,C   9,H  26)          108.29 -0.000001   -0.00    108.29   
    81. A(C   8,C   9,H  26)          111.46  0.000010   -0.00    111.46   
    82. A(H  24,C   9,H  25)          108.05  0.000003   -0.00    108.05   
    83. A(C   8,C   9,H  25)          110.74 -0.000001    0.00    110.74   
    84. A(C   8,C   9,H  24)          111.85 -0.000005    0.00    111.85   
    85. A(H  32,C  10,C  33)          108.36  0.000003   -0.00    108.36   
    86. A(H  27,C  10,C  33)          107.23 -0.000010    0.01    107.24   
    87. A(C   8,C  10,C  33)          115.38  0.000007   -0.00    115.38   
    88. A(H  27,C  10,H  32)          106.49  0.000002   -0.00    106.49   
    89. A(C   8,C  10,H  32)          108.80 -0.000005    0.00    108.80   
    90. A(C   8,C  10,H  27)          110.20  0.000002   -0.00    110.20   
    91. A(C  12,C  11,C  28)          115.31 -0.000006    0.01    115.32   
    92. A(C   5,C  11,C  28)          122.74  0.000009   -0.01    122.73   
    93. A(C   5,C  11,C  12)          121.94 -0.000003   -0.00    121.94   
    94. A(C  11,C  12,O  46)          121.82  0.000006    0.00    121.82   
    95. A(C   1,C  12,C  11)          117.40  0.000000   -0.00    117.40   
    96. A(C   1,C  12,O  46)          120.78 -0.000006   -0.00    120.78   
    97. A(H  19,C  15,C  38)          111.08  0.000004   -0.00    111.07   
    98. A(H  18,C  15,C  38)          111.03 -0.000004    0.00    111.03   
    99. A(H  17,C  15,C  38)          111.91 -0.000003   -0.00    111.91   
   100. A(H  18,C  15,H  19)          106.26 -0.000001    0.00    106.26   
   101. A(H  17,C  15,H  19)          108.18  0.000001   -0.00    108.18   
   102. A(H  17,C  15,H  18)          108.16  0.000002    0.00    108.16   
   103. A(H  30,C  28,H  31)          106.29 -0.000002    0.01    106.30   
   104. A(H  29,C  28,H  31)          107.17  0.000005   -0.01    107.16   
   105. A(C  11,C  28,H  31)          111.62 -0.000007    0.01    111.63   
   106. A(H  29,C  28,H  30)          108.94 -0.000000    0.00    108.94   
   107. A(C  11,C  28,H  30)          109.86  0.000000   -0.00    109.86   
   108. A(C  11,C  28,H  29)          112.70  0.000004   -0.00    112.70   
   109. A(H  35,C  33,C  36)          108.88  0.000006   -0.00    108.88   
   110. A(H  34,C  33,C  36)          110.81 -0.000001    0.00    110.81   
   111. A(C  10,C  33,C  36)          115.15  0.000005   -0.00    115.14   
   112. A(H  34,C  33,H  35)          106.72 -0.000002    0.01    106.73   
   113. A(C  10,C  33,H  35)          107.45 -0.000003   -0.00    107.45   
   114. A(C  10,C  33,H  34)          107.46 -0.000005    0.00    107.46   
   115. A(H  37,C  36,C  38)          116.83  0.000000    0.00    116.83   
   116. A(C  33,C  36,C  38)          128.49 -0.000010    0.00    128.49   
   117. A(C  33,C  36,H  37)          114.68  0.000010   -0.00    114.67   
   118. A(C  36,C  38,C  39)          124.93 -0.000006    0.00    124.93   
   119. A(C  15,C  38,C  39)          114.30  0.000003   -0.00    114.29   
   120. A(C  15,C  38,C  36)          120.78  0.000003   -0.00    120.78   
   121. A(H  41,C  39,H  42)          107.86  0.000003   -0.00    107.86   
   122. A(H  40,C  39,H  42)          106.24 -0.000001    0.00    106.24   
   123. A(C  38,C  39,H  42)          110.43 -0.000003    0.00    110.43   
   124. A(H  40,C  39,H  41)          108.04 -0.000000   -0.00    108.04   
   125. A(C  38,C  39,H  41)          113.36 -0.000001   -0.00    113.36   
   126. A(C  38,C  39,H  40)          110.61  0.000003   -0.00    110.61   
   127. A(C  44,C  43,H  45)          119.97 -0.000003    0.00    119.97   
   128. A(C   0,C  43,H  45)          120.18  0.000005   -0.00    120.18   
   129. A(C   0,C  43,C  44)          119.85 -0.000002    0.00    119.85   
   130. A(H  13,C  44,C  43)          119.97 -0.000003    0.00    119.97   
   131. A(C   3,C  44,C  43)          119.88 -0.000005    0.00    119.88   
   132. A(C   3,C  44,H  13)          120.15  0.000008   -0.00    120.15   
   133. D(C  12,C   1,C   0,C  43)    179.90  0.000000   -0.00    179.90   
   134. D(C  12,C   1,C   0,H  16)     -0.06 -0.000000   -0.00     -0.06   
   135. D(C   2,C   1,C   0,H  16)   -180.00  0.000000   -0.00   -180.00   
   136. D(C   2,C   1,C   0,C  43)     -0.04  0.000000   -0.00     -0.04   
   137. D(C   3,C   2,C   1,C   0)      0.05 -0.000000    0.00      0.05   
   138. D(C   4,C   2,C   1,C   0)   -179.85  0.000000    0.00   -179.85   
   139. D(C   3,C   2,C   1,C  12)   -179.89 -0.000000    0.00   -179.88   
   140. D(C   4,C   2,C   1,C  12)      0.21  0.000000    0.00      0.22   
   141. D(H  20,C   3,C   2,C   1)   -179.95  0.000000   -0.00   -179.95   
   142. D(C  44,C   3,C   2,C   4)    179.86 -0.000000   -0.00    179.86   
   143. D(H  20,C   3,C   2,C   4)     -0.05 -0.000000   -0.00     -0.05   
   144. D(C  44,C   3,C   2,C   1)     -0.04  0.000000   -0.00     -0.04   
   145. D(C   5,C   4,C   2,C   3)   -179.43  0.000000    0.00   -179.42   
   146. D(O  14,C   4,C   2,C   1)   -179.12  0.000001    0.00   -179.11   
   147. D(C   5,C   4,C   2,C   1)      0.47 -0.000000    0.00      0.48   
   148. D(O  14,C   4,C   2,C   3)      0.98  0.000001    0.00      0.99   
   149. D(C  11,C   5,C   4,C   2)     -1.32 -0.000001   -0.00     -1.32   
   150. D(C  11,C   5,C   4,O  14)    178.26 -0.000002   -0.00    178.26   
   151. D(C   6,C   5,C   4,C   2)    178.07 -0.000001   -0.00    178.06   
   152. D(C   6,C   5,C   4,O  14)     -2.35 -0.000002   -0.00     -2.36   
   153. D(H  22,C   6,C   5,C  11)   -162.10 -0.000004    0.04   -162.07   
   154. D(H  22,C   6,C   5,C   4)     18.51 -0.000004    0.04     18.55   
   155. D(H  21,C   6,C   5,C  11)    -45.74 -0.000002    0.04    -45.70   
   156. D(H  21,C   6,C   5,C   4)    134.87 -0.000001    0.04    134.92   
   157. D(C   7,C   6,C   5,C  11)     75.28 -0.000004    0.04     75.32   
   158. D(C   7,C   6,C   5,C   4)   -104.10 -0.000004    0.04   -104.06   
   159. D(H  23,C   7,C   6,C   5)    -53.83 -0.000001    0.01    -53.83   
   160. D(C   8,C   7,C   6,H  22)      5.85  0.000002    0.00      5.86   
   161. D(C   8,C   7,C   6,H  21)   -111.62 -0.000002    0.01   -111.62   
   162. D(H  23,C   7,C   6,H  21)     67.72 -0.000003    0.00     67.73   
   163. D(C   8,C   7,C   6,C   5)    126.82 -0.000001    0.01    126.83   
   164. D(H  23,C   7,C   6,H  22)   -174.80  0.000001    0.00   -174.80   
   165. D(C  10,C   8,C   7,H  23)   -179.61  0.000000    0.00   -179.61   
   166. D(C  10,C   8,C   7,C   6)     -0.28  0.000000    0.00     -0.28   
   167. D(C   9,C   8,C   7,H  23)     -1.22 -0.000000   -0.00     -1.22   
   168. D(C   9,C   8,C   7,C   6)    178.11 -0.000001   -0.00    178.11   
   169. D(H  26,C   9,C   8,C  10)    -56.06  0.000001   -0.01    -56.06   
   170. D(H  26,C   9,C   8,C   7)    125.42  0.000002   -0.00    125.41   
   171. D(H  25,C   9,C   8,C  10)     61.97 -0.000000   -0.00     61.96   
   172. D(H  25,C   9,C   8,C   7)   -116.56  0.000001   -0.00   -116.56   
   173. D(H  24,C   9,C   8,C  10)   -177.45 -0.000001   -0.00   -177.46   
   174. D(H  24,C   9,C   8,C   7)      4.02 -0.000000   -0.00      4.02   
   175. D(C  33,C  10,C   8,C   9)     93.41  0.000004    0.01     93.42   
   176. D(C  33,C  10,C   8,C   7)    -88.13  0.000003    0.01    -88.12   
   177. D(H  32,C  10,C   8,C   9)    -28.58 -0.000001    0.01    -28.57   
   178. D(H  27,C  10,C   8,C   9)   -144.99 -0.000002    0.02   -144.98   
   179. D(H  27,C  10,C   8,C   7)     33.47 -0.000003    0.01     33.48   
   180. D(H  32,C  10,C   8,C   7)    149.88 -0.000002    0.01    149.89   
   181. D(C  28,C  11,C   5,C   6)      1.49  0.000001    0.00      1.49   
   182. D(C  28,C  11,C   5,C   4)   -179.16  0.000000    0.00   -179.15   
   183. D(C  12,C  11,C   5,C   6)   -177.87  0.000002    0.00   -177.87   
   184. D(C  12,C  11,C   5,C   4)      1.48  0.000001    0.00      1.48   
   185. D(O  46,C  12,C  11,C  28)     -0.20  0.000000   -0.00     -0.21   
   186. D(C   1,C  12,C  11,C  28)    179.86 -0.000000    0.00    179.86   
   187. D(C   1,C  12,C  11,C   5)     -0.73 -0.000001    0.00     -0.73   
   188. D(O  46,C  12,C   1,C   2)    179.95  0.000000   -0.00    179.95   
   189. D(O  46,C  12,C   1,C   0)      0.02  0.000000   -0.00      0.02   
   190. D(O  46,C  12,C  11,C   5)    179.20 -0.000001   -0.00    179.20   
   191. D(C  11,C  12,C   1,C   0)    179.95  0.000001   -0.00    179.95   
   192. D(C  11,C  12,C   1,C   2)     -0.11  0.000000   -0.00     -0.11   
   193. D(H  30,C  28,C  11,C   5)    146.43  0.000003    0.17    146.60   
   194. D(H  29,C  28,C  11,C  12)   -155.85 -0.000001    0.18   -155.67   
   195. D(H  29,C  28,C  11,C   5)     24.75  0.000000    0.18     24.93   
   196. D(H  31,C  28,C  11,C  12)     83.48 -0.000005    0.19     83.67   
   197. D(H  31,C  28,C  11,C   5)    -95.92 -0.000004    0.19    -95.74   
   198. D(H  30,C  28,C  11,C  12)    -34.17  0.000002    0.17    -33.99   
   199. D(C  36,C  33,C  10,H  27)    178.83 -0.000004    0.01    178.85   
   200. D(C  36,C  33,C  10,C   8)    -57.98 -0.000004    0.01    -57.97   
   201. D(H  35,C  33,C  10,H  32)   -174.27  0.000006    0.01   -174.27   
   202. D(H  35,C  33,C  10,H  27)    -59.68  0.000005    0.01    -59.67   
   203. D(H  35,C  33,C  10,C   8)     63.50  0.000005    0.01     63.51   
   204. D(H  34,C  33,C  10,H  32)    -59.75 -0.000000    0.01    -59.74   
   205. D(H  34,C  33,C  10,H  27)     54.84 -0.000002    0.01     54.86   
   206. D(C  36,C  33,C  10,H  32)     64.24 -0.000003    0.01     64.25   
   207. D(H  34,C  33,C  10,C   8)    178.02 -0.000001    0.01    178.04   
   208. D(C  38,C  36,C  33,H  35)    131.34 -0.000000   -0.02    131.31   
   209. D(C  38,C  36,C  33,H  34)     14.25 -0.000001   -0.03     14.22   
   210. D(C  38,C  36,C  33,C  10)   -107.96  0.000004   -0.03   -107.98   
   211. D(H  37,C  36,C  33,H  35)    -48.28 -0.000001   -0.02    -48.30   
   212. D(H  37,C  36,C  33,H  34)   -165.37 -0.000001   -0.02   -165.39   
   213. D(H  37,C  36,C  33,C  10)     72.43  0.000003   -0.02     72.40   
   214. D(C  39,C  38,C  36,C  33)      0.53 -0.000000   -0.00      0.53   
   215. D(C  15,C  38,C  36,H  37)      0.28  0.000001   -0.01      0.28   
   216. D(C  15,C  38,C  36,C  33)   -179.33  0.000000   -0.00   -179.33   
   217. D(C  39,C  38,C  15,H  19)     58.72 -0.000004    0.03     58.75   
   218. D(C  39,C  38,C  15,H  18)    -59.29 -0.000003    0.03    -59.26   
   219. D(C  39,C  38,C  15,H  17)    179.75 -0.000002    0.03    179.77   
   220. D(C  36,C  38,C  15,H  19)   -121.41 -0.000004    0.03   -121.38   
   221. D(C  36,C  38,C  15,H  18)    120.59 -0.000003    0.03    120.62   
   222. D(C  39,C  38,C  36,H  37)   -179.86  0.000000   -0.00   -179.86   
   223. D(C  36,C  38,C  15,H  17)     -0.38 -0.000002    0.03     -0.35   
   224. D(H  42,C  39,C  38,C  36)    120.75 -0.000002    0.01    120.76   
   225. D(H  42,C  39,C  38,C  15)    -59.38 -0.000002    0.01    -59.37   
   226. D(H  41,C  39,C  38,C  36)     -0.41 -0.000002    0.01     -0.40   
   227. D(H  41,C  39,C  38,C  15)    179.46 -0.000003    0.01    179.47   
   228. D(H  40,C  39,C  38,C  36)   -121.93 -0.000003    0.01   -121.92   
   229. D(H  40,C  39,C  38,C  15)     57.93 -0.000004    0.01     57.94   
   230. D(H  45,C  43,C   0,H  16)     -0.02  0.000000   -0.00     -0.02   
   231. D(H  45,C  43,C   0,C   1)   -179.98  0.000000   -0.00   -179.98   
   232. D(C  44,C  43,C   0,H  16)    179.97  0.000000   -0.00    179.97   
   233. D(C  44,C  43,C   0,C   1)      0.01  0.000000   -0.00      0.01   
   234. D(H  13,C  44,C  43,H  45)     -0.05 -0.000001    0.00     -0.05   
   235. D(H  13,C  44,C  43,C   0)    179.96 -0.000000    0.00    179.96   
   236. D(C   3,C  44,C  43,H  45)    180.00 -0.000000    0.00    180.00   
   237. D(C   3,C  44,C  43,C   0)      0.00 -0.000000    0.00      0.00   
   238. D(C  43,C  44,C   3,H  20)    179.92  0.000000   -0.00    179.92   
   239. D(C  43,C  44,C   3,C   2)      0.01  0.000000   -0.00      0.01   
   240. D(H  13,C  44,C   3,H  20)     -0.03  0.000000   -0.00     -0.03   
   241. D(H  13,C  44,C   3,C   2)   -179.94  0.000000   -0.00   -179.94   
    ----------------------------------------------------------------------------

         *************************************************************
         *                GEOMETRY OPTIMIZATION CYCLE  65            *
         *************************************************************
---------------------------------
CARTESIAN COORDINATES (ANGSTROEM)
---------------------------------
  C      4.534251    1.912727    1.323485
  C      3.589029    1.118741    0.637927
  C      2.500304    1.752011   -0.017131
  C      2.394061    3.159477    0.034654
  C      1.492103    0.963381   -0.739358
  C      1.650552   -0.478577   -0.744729
  C      0.566553   -1.273658   -1.461889
  C     -0.395948   -1.951480   -0.506815
  C     -1.738720   -1.879886   -0.482863
  C     -2.525095   -2.675392    0.537950
  C     -2.569146   -1.059089   -1.456948
  C      2.730288   -1.098882   -0.115337
  C      3.736361   -0.342519    0.605238
  H      3.234925    5.006333    0.743471
  O      0.531221    1.548072   -1.335689
  C     -5.275426    1.139185    1.953647
  H      5.359735    1.409143    1.818090
  H     -4.509429    0.872326    2.689725
  H     -5.603195    2.169049    2.157940
  H     -6.152432    0.497590    2.123136
  H      1.554210    3.625959   -0.471600
  H      1.033768   -2.044452   -2.093732
  H      0.034780   -0.589874   -2.125590
  H      0.081827   -2.582245    0.244758
  H     -1.867768   -3.207100    1.235000
  H     -3.167929   -3.417711    0.042089
  H     -3.195158   -2.029807    1.120703
  H     -2.088281   -1.040578   -2.442354
  C      2.929363   -2.597993   -0.121636
  H      2.447695   -3.084054   -0.974610
  H      3.998427   -2.830883   -0.137283
  H      2.524935   -3.064698    0.788977
  H     -3.542201   -1.550298   -1.593964
  C     -2.820923    0.420465   -1.038074
  H     -3.395940    0.896402   -1.841132
  H     -1.845783    0.924187   -1.006291
  C     -3.506979    0.601673    0.291642
  H     -2.883649    0.379878    1.160009
  C     -4.767497    1.002538    0.535559
  C     -5.784566    1.352865   -0.525547
  H     -6.143593    2.383613   -0.392331
  H     -5.398856    1.257787   -1.543754
  H     -6.668990    0.705499   -0.438136
  C      4.413603    3.293471    1.363926
  C      3.331855    3.923375    0.712449
  H      5.150177    3.891318    1.896054
  O      4.710463   -0.910980    1.190077

----------------------------
CARTESIAN COORDINATES (A.U.)
----------------------------
  NO LB      ZA    FRAG     MASS         X           Y           Z
   0 C     6.0000    0    12.011    8.568493    3.614531    2.501023
   1 C     6.0000    0    12.011    6.782282    2.114114    1.205508
   2 C     6.0000    0    12.011    4.724889    3.310822   -0.032373
   3 C     6.0000    0    12.011    4.524120    5.970546    0.065486
   4 C     6.0000    0    12.011    2.819665    1.820526   -1.397184
   5 C     6.0000    0    12.011    3.119091   -0.904380   -1.407334
   6 C     6.0000    0    12.011    1.070629   -2.406864   -2.762570
   7 C     6.0000    0    12.011   -0.748233   -3.687762   -0.957741
   8 C     6.0000    0    12.011   -3.285704   -3.552469   -0.912480
   9 C     6.0000    0    12.011   -4.771738   -5.055758    1.016578
  10 C     6.0000    0    12.011   -4.854982   -2.001388   -2.753233
  11 C     6.0000    0    12.011    5.159496   -2.076586   -0.217955
  12 C     6.0000    0    12.011    7.060700   -0.647267    1.143734
  13 H     1.0000    0     1.008    6.113121    9.460599    1.404957
  14 O     8.0000    0    15.999    1.003862    2.925432   -2.524086
  15 C     6.0000    0    12.011   -9.969111    2.152747    3.691858
  16 H     1.0000    0     1.008   10.128430    2.662895    3.435692
  17 H     1.0000    0     1.008   -8.521586    1.648456    5.082843
  18 H     1.0000    0     1.008  -10.588504    4.098908    4.077916
  19 H     1.0000    0     1.008  -11.626412    0.940308    4.012145
  20 H     1.0000    0     1.008    2.937031    6.852069   -0.891194
  21 H     1.0000    0     1.008    1.953538   -3.863454   -3.956580
  22 H     1.0000    0     1.008    0.065724   -1.114700   -4.016783
  23 H     1.0000    0     1.008    0.154631   -4.879735    0.462526
  24 H     1.0000    0     1.008   -3.529569   -6.060540    2.333811
  25 H     1.0000    0     1.008   -5.986518   -6.458537    0.079536
  26 H     1.0000    0     1.008   -6.037973   -3.835779    2.117822
  27 H     1.0000    0     1.008   -3.946279   -1.966407   -4.615380
  28 C     6.0000    0    12.011    5.535693   -4.909495   -0.229858
  29 H     1.0000    0     1.008    4.625473   -5.828017   -1.841747
  30 H     1.0000    0     1.008    7.555933   -5.349594   -0.259427
  31 H     1.0000    0     1.008    4.771435   -5.791439    1.490951
  32 H     1.0000    0     1.008   -6.693790   -2.929639   -3.012155
  33 C     6.0000    0    12.011   -5.330772    0.794564   -1.961676
  34 H     1.0000    0     1.008   -6.417397    1.693954   -3.479235
  35 H     1.0000    0     1.008   -3.488025    1.746460   -1.901615
  36 C     6.0000    0    12.011   -6.627231    1.136997    0.551123
  37 H     1.0000    0     1.008   -5.449308    0.717866    2.192100
  38 C     6.0000    0    12.011   -9.009264    1.894522    1.012059
  39 C     6.0000    0    12.011  -10.931246    2.556545   -0.993140
  40 H     1.0000    0     1.008  -11.609708    4.504376   -0.741398
  41 H     1.0000    0     1.008  -10.202360    2.376873   -2.917273
  42 H     1.0000    0     1.008  -12.602566    1.333200   -0.827957
  43 C     6.0000    0    12.011    8.340500    6.223759    2.577448
  44 C     6.0000    0    12.011    6.296294    7.414104    1.346334
  45 H     1.0000    0     1.008    9.732425    7.353525    3.583024
  46 O     8.0000    0    15.999    8.901486   -1.721503    2.248919

--------------------------------
INTERNAL COORDINATES (ANGSTROEM)
--------------------------------
 C      0   0   0     0.000000000000     0.00000000     0.00000000
 C      1   0   0     1.412036952479     0.00000000     0.00000000
 C      2   1   0     1.419667583052   119.11440750     0.00000000
 C      3   2   1     1.412419095202   119.03036840     0.05026286
 C      3   2   1     1.469700495044   120.89493189   180.14963272
 C      5   3   2     1.450647062178   117.40451078     0.47570096
 C      6   5   3     1.523655593996   116.27835629   178.06334247
 C      7   6   5     1.515921249003   112.86111308   255.93628230
 C      8   7   6     1.344892433482   128.41436942   126.82801100
 C      9   8   7     1.514356650307   120.16566772   178.11090537
 C      9   8   7     1.520577012250   124.23517032   359.72195868
 C      6   5   3     1.395257063449   121.65304090   358.67726108
 C     12   6   5     1.450343825912   121.94313988     1.48159574
 H      4   3   2     2.149500548620   147.01929895   359.91682037
 O      5   3   2     1.273093792851   120.09938804   180.88564025
 C     11   9   8     4.877347868357    95.64487316   229.42822430
 H      1   2   3     1.086118834040   117.97910334   180.00147545
 H     16  11   9     1.095342365750    88.39997004    18.89297845
 H     16  11   9     1.099903397498   135.82713352   133.64756985
 H     16  11   9     1.099777439307   106.69641455   270.38406526
 H      4   3   2     1.085931944613   117.97874803   180.04782035
 H      7   6   5     1.100744751800   109.48800345   134.91698149
 H      7   6   5     1.091256910094   107.81732492    18.55113250
 H      8   7   6     1.091327397645   114.47873031   306.17388902
 H     10   9   8     1.095751251987   111.85193967     4.02110811
 H     10   9   8     1.100068492714   110.73655153   243.43787009
 H     10   9   8     1.097891377776   111.45891077   125.41431807
 H     11   9   8     1.096630641139   110.19823357    33.48070369
 C     12   6   5     1.512284571025   122.73127547   180.84509754
 H     29  12   6     1.093537672231   112.69831879    24.92938716
 H     29  12   6     1.094249648392   109.85528530   146.60471989
 H     29  12   6     1.100268599322   111.63204565   264.26488422
 H     11   9   8     1.098588589776   108.79969343   149.88805325
 C     11   9   8     1.558181002750   115.37821946   271.87632613
 H     34  11   9     1.096386201115   107.45972712   178.03971821
 H     34  11   9     1.098018129991   107.45076716    63.51018971
 C     34  11   9     1.507200328624   115.14298330   302.02989883
 H     37  34  11     1.091693957604   114.67289886    72.40193838
 C     37  34  11     1.345025345203   128.49243101   252.01859093
 C     39  37  34     1.510994547538   124.92952609     0.52639874
 H     40  39  37     1.099585199766   110.61195741   238.07635498
 H     40  39  37     1.092958411139   113.36038421   359.59686813
 H     40  39  37     1.099513756496   110.43218159   120.75719218
 C      1   2   3     1.386594768642   121.05369781   359.96293005
 C     14   4   3     1.087730011704    33.90352527     0.08695175
 H     44   1   2     1.087714504527   120.17637220   180.01515593
 O     13  12   6     1.270456328186   121.81856190   179.20239351

---------------------------
INTERNAL COORDINATES (A.U.)
---------------------------
 C      0   0   0     0.000000000000     0.00000000     0.00000000
 C      1   0   0     2.668363131162     0.00000000     0.00000000
 C      2   1   0     2.682782933174   119.11440750     0.00000000
 C      3   2   1     2.669085276252   119.03036840     0.05026286
 C      3   2   1     2.777331434522   120.89493189   180.14963272
 C      5   3   2     2.741325664493   117.40451078     0.47570096
 C      6   5   3     2.879291795069   116.27835629   178.06334247
 C      7   6   5     2.864676001207   112.86111308   255.93628230
 C      8   7   6     2.541478378863   128.41436942   126.82801100
 C      9   8   7     2.861719338163   120.16566772   178.11090537
 C      9   8   7     2.873474118688   124.23517032   359.72195868
 C      6   5   3     2.636653736338   121.65304090   358.67726108
 C     12   6   5     2.740752630998   121.94313988     1.48159574
 H      4   3   2     4.061967361605   147.01929895   359.91682037
 O      5   3   2     2.405798611284   120.09938804   180.88564025
 C     11   9   8     9.216851731060    95.64487316   229.42822430
 H      1   2   3     2.052467145230   117.97910334   180.00147545
 H     16  11   9     2.069897094149    88.39997004    18.89297845
 H     16  11   9     2.078516195041   135.82713352   133.64756985
 H     16  11   9     2.078278168556   106.69641455   270.38406526
 H      4   3   2     2.052113975396   117.97874803   180.04782035
 H      7   6   5     2.080106124252   109.48800345   134.91698149
 H      7   6   5     2.062176701827   107.81732492    18.55113250
 H      8   7   6     2.062309903993   114.47873031   306.17388902
 H     10   9   8     2.070669777157   111.85193967     4.02110811
 H     10   9   8     2.078828179785   110.73655153   243.43787009
 H     10   9   8     2.074714028790   111.45891077   125.41431807
 H     11   9   8     2.072331581820   110.19823357    33.48070369
 C     12   6   5     2.857803675792   122.73127547   180.84509754
 H     29  12   6     2.066486717643   112.69831879    24.92938716
 H     29  12   6     2.067832157601   109.85528530   146.60471989
 H     29  12   6     2.079206326471   111.63204565   264.26488422
 H     11   9   8     2.076031568527   108.79969343   149.88805325
 C     11   9   8     2.944535362276   115.37821946   271.87632613
 H     34  11   9     2.071869657118   107.45972712   178.03971821
 H     34  11   9     2.074953555763   107.45076716    63.51018971
 C     34  11   9     2.848195850055   115.14298330   302.02989883
 H     37  34  11     2.063002601929   114.67289886    72.40193838
 C     37  34  11     2.541729545617   128.49243101   252.01859093
 C     39  37  34     2.855365884694   124.92952609     0.52639874
 H     40  39  37     2.077914888471   110.61195741   238.07635498
 H     40  39  37     2.065392072819   113.36038421   359.59686813
 H     40  39  37     2.077779880257   110.43218159   120.75719218
 C      1   2   3     2.620284371461   121.05369781   359.96293005
 C     14   4   3     2.055511829768    33.90352527     0.08695175
 H     44   1   2     2.055482525450   120.17637220   180.01515593
 O     13  12   6     2.400814525379   121.81856190   179.20239351


           ************************************************************
           *        Program running with 4 parallel MPI-processes     *
           *              working on a common directory               *
           ************************************************************
------------------------------------------------------------------------------
                   ___                                                        
                  /   \      - P O W E R E D   B Y -                         
                 /     \                                                     
                 |  |  |   _    _      __       _____    __    __             
                 |  |  |  | |  | |    /  \     |  _  \  |  |  /  |          
                  \  \/   | |  | |   /    \    | | | |  |  | /  /          
                 / \  \   | |__| |  /  /\  \   | |_| |  |  |/  /          
                |  |  |   |  __  | /  /__\  \  |    /   |      \           
                |  |  |   | |  | | |   __   |  |    \   |  |\   \          
                \     /   | |  | | |  |  |  |  | |\  \  |  | \   \       
                 \___/    |_|  |_| |__|  |__|  |_| \__\ |__|  \__/        
                                                                              
                      - O R C A' S   B I G   F R I E N D -                    
                                      &                                       
                       - I N T E G R A L  F E E D E R -                       
                                                                              
 v1 FN, 2020, v2 2021                                                         
------------------------------------------------------------------------------


Reading SHARK input file MK2_1e_0H_B3LYP_631Gd_opt.SHARKINP.tmp ... ok
----------------------
SHARK INTEGRAL PACKAGE
----------------------

Number of atoms                             ...     47
Number of basis functions                   ...    370
Number of shells                            ...    186
Maximum angular momentum                    ...      2
Integral batch strategy                     ... SHARK/LIBINT Hybrid
RI-J (if used) integral strategy            ... SPLIT-RIJ (Revised 2003 algorithm where possible)
Printlevel                                  ...      1
Contraction scheme used                     ... SEGMENTED contraction
Coulomb Range Separation                    ... NOT USED
Exchange Range Separation                   ... NOT USED
Finite Nucleus Model                        ... NOT USED
Auxiliary Coulomb fitting basis             ... AVAILABLE
   # of basis functions in Aux-J            ...   1391
   # of shells in Aux-J                     ...    465
   Maximum angular momentum in Aux-J        ...      4
Auxiliary J/K fitting basis                 ... NOT available
Auxiliary Correlation fitting basis         ... NOT available
Auxiliary 'external' fitting basis          ... NOT available
Integral threshold                          ...     2.500000e-11
Primitive cut-off                           ...     2.500000e-12
Primitive pair pre-selection threshold      ...     2.500000e-12

Calculating pre-screening integrals         ... done (  0.1 sec) Dimension = 186
Organizing shell pair data                  ... done (  0.1 sec)
Shell pair information
Total number of shell pairs                 ...     17391
Shell pairs after pre-screening             ...     11519
Total number of primitive shell pairs       ...     98016
Primitive shell pairs kept                  ...     35381
          la=0 lb=0:   4307 shell pairs
          la=1 lb=0:   3897 shell pairs
          la=1 lb=1:    890 shell pairs
          la=2 lb=0:   1530 shell pairs
          la=2 lb=1:    747 shell pairs
          la=2 lb=2:    148 shell pairs

Calculating one electron integrals          ... done (  0.1 sec)
Calculating RI/J V-Matrix + Cholesky decomp.... done (  0.1 sec)
Calculating Nuclear repulsion               ... done (  0.0 sec) ENN=   1811.959990599843 Eh

SHARK setup successfully completed in   0.7 seconds

Maximum memory used throughout the entire GTOINT-calculation: 28.5 MB
[1717811248.359407] [eu-a2p-199:113873:0]          mpool.c:38   UCX  WARN  object 0x3ab86c0 was not returned to mpool ucp_requests
[1717811248.359439] [eu-a2p-199:113873:0]          mpool.c:38   UCX  WARN  object 0x3ab8880 was not returned to mpool ucp_requests
[1717811248.359446] [eu-a2p-199:113873:0]          mpool.c:38   UCX  WARN  object 0x3ab8a40 was not returned to mpool ucp_requests
[1717811248.359452] [eu-a2p-199:113873:0]          mpool.c:38   UCX  WARN  object 0x3ab8c00 was not returned to mpool ucp_requests
[1717811248.359457] [eu-a2p-199:113873:0]          mpool.c:38   UCX  WARN  object 0x3ab8dc0 was not returned to mpool ucp_requests
[1717811248.359462] [eu-a2p-199:113873:0]          mpool.c:38   UCX  WARN  object 0x3ab8f80 was not returned to mpool ucp_requests
[1717811248.359467] [eu-a2p-199:113873:0]          mpool.c:38   UCX  WARN  object 0x3ab9140 was not returned to mpool ucp_requests
[1717811248.359472] [eu-a2p-199:113873:0]          mpool.c:38   UCX  WARN  object 0x3ab9300 was not returned to mpool ucp_requests
[1717811248.359477] [eu-a2p-199:113873:0]          mpool.c:38   UCX  WARN  object 0x3ab94c0 was not returned to mpool ucp_requests
[1717811248.359482] [eu-a2p-199:113873:0]          mpool.c:38   UCX  WARN  object 0x3ab9680 was not returned to mpool ucp_requests
[1717811248.359487] [eu-a2p-199:113873:0]          mpool.c:38   UCX  WARN  object 0x3ab9840 was not returned to mpool ucp_requests
[1717811248.359492] [eu-a2p-199:113873:0]          mpool.c:38   UCX  WARN  object 0x3ab9a00 was not returned to mpool ucp_requests
[1717811248.359497] [eu-a2p-199:113873:0]          mpool.c:38   UCX  WARN  object 0x3ab9bc0 was not returned to mpool ucp_requests
[1717811248.359502] [eu-a2p-199:113873:0]          mpool.c:38   UCX  WARN  object 0x3ab9d80 was not returned to mpool ucp_requests
[1717811248.359507] [eu-a2p-199:113873:0]          mpool.c:38   UCX  WARN  object 0x3ab9f40 was not returned to mpool ucp_requests
[1717811248.359512] [eu-a2p-199:113873:0]          mpool.c:38   UCX  WARN  object 0x3aba100 was not returned to mpool ucp_requests
[1717811248.359517] [eu-a2p-199:113873:0]          mpool.c:38   UCX  WARN  object 0x3aba2c0 was not returned to mpool ucp_requests
[1717811248.359522] [eu-a2p-199:113873:0]          mpool.c:38   UCX  WARN  object 0x3aba480 was not returned to mpool ucp_requests
[1717811248.359527] [eu-a2p-199:113873:0]          mpool.c:38   UCX  WARN  object 0x3aba640 was not returned to mpool ucp_requests
[1717811248.359532] [eu-a2p-199:113873:0]          mpool.c:38   UCX  WARN  object 0x3aba800 was not returned to mpool ucp_requests
[1717811248.359537] [eu-a2p-199:113873:0]          mpool.c:38   UCX  WARN  object 0x3aba9c0 was not returned to mpool ucp_requests
[1717811248.359542] [eu-a2p-199:113873:0]          mpool.c:38   UCX  WARN  object 0x3abab80 was not returned to mpool ucp_requests
[1717811248.359547] [eu-a2p-199:113873:0]          mpool.c:38   UCX  WARN  object 0x3abad40 was not returned to mpool ucp_requests
[1717811248.359927] [eu-a2p-199:113871:0]          mpool.c:38   UCX  WARN  object 0x4316680 was not returned to mpool ucp_requests
[1717811248.359952] [eu-a2p-199:113871:0]          mpool.c:38   UCX  WARN  object 0x4316840 was not returned to mpool ucp_requests
[1717811248.359959] [eu-a2p-199:113871:0]          mpool.c:38   UCX  WARN  object 0x4316a00 was not returned to mpool ucp_requests
[1717811248.359964] [eu-a2p-199:113871:0]          mpool.c:38   UCX  WARN  object 0x4316bc0 was not returned to mpool ucp_requests
[1717811248.359968] [eu-a2p-199:113871:0]          mpool.c:38   UCX  WARN  object 0x4316d80 was not returned to mpool ucp_requests
[1717811248.359973] [eu-a2p-199:113871:0]          mpool.c:38   UCX  WARN  object 0x4316f40 was not returned to mpool ucp_requests
[1717811248.359977] [eu-a2p-199:113871:0]          mpool.c:38   UCX  WARN  object 0x4317100 was not returned to mpool ucp_requests
[1717811248.359982] [eu-a2p-199:113871:0]          mpool.c:38   UCX  WARN  object 0x43172c0 was not returned to mpool ucp_requests
[1717811248.359986] [eu-a2p-199:113871:0]          mpool.c:38   UCX  WARN  object 0x4317480 was not returned to mpool ucp_requests
[1717811248.359990] [eu-a2p-199:113871:0]          mpool.c:38   UCX  WARN  object 0x4317640 was not returned to mpool ucp_requests
[1717811248.359995] [eu-a2p-199:113871:0]          mpool.c:38   UCX  WARN  object 0x4317800 was not returned to mpool ucp_requests
[1717811248.359999] [eu-a2p-199:113871:0]          mpool.c:38   UCX  WARN  object 0x43179c0 was not returned to mpool ucp_requests
[1717811248.360004] [eu-a2p-199:113871:0]          mpool.c:38   UCX  WARN  object 0x4317b80 was not returned to mpool ucp_requests
[1717811248.360008] [eu-a2p-199:113871:0]          mpool.c:38   UCX  WARN  object 0x4317d40 was not returned to mpool ucp_requests
[1717811248.365607] [eu-a2p-199:113872:0]          mpool.c:38   UCX  WARN  object 0x2c346c0 was not returned to mpool ucp_requests
[1717811248.365662] [eu-a2p-199:113872:0]          mpool.c:38   UCX  WARN  object 0x2c34880 was not returned to mpool ucp_requests
[1717811248.365670] [eu-a2p-199:113872:0]          mpool.c:38   UCX  WARN  object 0x2c34a40 was not returned to mpool ucp_requests
[1717811248.365676] [eu-a2p-199:113872:0]          mpool.c:38   UCX  WARN  object 0x2c34c00 was not returned to mpool ucp_requests
[1717811248.365681] [eu-a2p-199:113872:0]          mpool.c:38   UCX  WARN  object 0x2c34dc0 was not returned to mpool ucp_requests
[1717811248.365687] [eu-a2p-199:113872:0]          mpool.c:38   UCX  WARN  object 0x2c34f80 was not returned to mpool ucp_requests
[1717811248.365692] [eu-a2p-199:113872:0]          mpool.c:38   UCX  WARN  object 0x2c35140 was not returned to mpool ucp_requests
[1717811248.365700] [eu-a2p-199:113872:0]          mpool.c:38   UCX  WARN  object 0x2c35300 was not returned to mpool ucp_requests
[1717811248.365706] [eu-a2p-199:113872:0]          mpool.c:38   UCX  WARN  object 0x2c354c0 was not returned to mpool ucp_requests
[1717811248.365711] [eu-a2p-199:113872:0]          mpool.c:38   UCX  WARN  object 0x2c35680 was not returned to mpool ucp_requests
[1717811248.365717] [eu-a2p-199:113872:0]          mpool.c:38   UCX  WARN  object 0x2c35840 was not returned to mpool ucp_requests
[1717811248.365722] [eu-a2p-199:113872:0]          mpool.c:38   UCX  WARN  object 0x2c35a00 was not returned to mpool ucp_requests
[1717811248.365728] [eu-a2p-199:113872:0]          mpool.c:38   UCX  WARN  object 0x2c35bc0 was not returned to mpool ucp_requests
[1717811248.365734] [eu-a2p-199:113872:0]          mpool.c:38   UCX  WARN  object 0x2c35d80 was not returned to mpool ucp_requests
[1717811248.365739] [eu-a2p-199:113872:0]          mpool.c:38   UCX  WARN  object 0x2c35f40 was not returned to mpool ucp_requests
[1717811248.365745] [eu-a2p-199:113872:0]          mpool.c:38   UCX  WARN  object 0x2c36100 was not returned to mpool ucp_requests
[1717811248.365750] [eu-a2p-199:113872:0]          mpool.c:38   UCX  WARN  object 0x2c362c0 was not returned to mpool ucp_requests
[1717811248.365756] [eu-a2p-199:113872:0]          mpool.c:38   UCX  WARN  object 0x2c36480 was not returned to mpool ucp_requests
[1717811248.365761] [eu-a2p-199:113872:0]          mpool.c:38   UCX  WARN  object 0x2c36640 was not returned to mpool ucp_requests
[1717811248.365767] [eu-a2p-199:113872:0]          mpool.c:38   UCX  WARN  object 0x2c36800 was not returned to mpool ucp_requests
[1717811248.365773] [eu-a2p-199:113872:0]          mpool.c:38   UCX  WARN  object 0x2c369c0 was not returned to mpool ucp_requests
[1717811248.365778] [eu-a2p-199:113872:0]          mpool.c:38   UCX  WARN  object 0x2c36b80 was not returned to mpool ucp_requests
[1717811248.365783] [eu-a2p-199:113872:0]          mpool.c:38   UCX  WARN  object 0x2c36d40 was not returned to mpool ucp_requests


           ************************************************************
           *        Program running with 4 parallel MPI-processes     *
           *              working on a common directory               *
           ************************************************************

Diagonalization of the overlap matrix:
Smallest eigenvalue                        ... 3.206e-04
Time for diagonalization                   ...    0.033 sec
Threshold for overlap eigenvalues          ... 1.000e-08
Number of eigenvalues below threshold      ... 0
Time for construction of square roots      ...    0.018 sec
Total time needed                          ...    0.052 sec

-------------------
DFT GRID GENERATION
-------------------

General Integration Accuracy     IntAcc      ... 4.959
Radial Grid Type                 RadialGrid  ... OptM3 with GC (2021)
Angular Grid (max. ang.)         AngularGrid ... 6 (Lebedev-590)
Angular grid pruning method      GridPruning ... 4 (adaptive)
Weight generation scheme         WeightScheme... Becke
Basis function cutoff            BFCut       ... 1.0000e-11
Integration weight cutoff        WCut        ... 1.0000e-14
Angular grids for H and He will be reduced by one unit
Partially contracted basis set               ... off
Rotationally invariant grid construction     ... off

Total number of grid points                  ...   530037
Total number of batches                      ...     8304
Average number of points per batch           ...       63
Average number of grid points per atom       ...    11277
Time for grid setup =    7.277 sec

--------------------
COSX GRID GENERATION
--------------------

GRIDX 1
-------
General Integration Accuracy     IntAcc      ... 4.020
Radial Grid Type                 RadialGrid  ... OptM3 with GC (2021)
Angular Grid (max. ang.)         AngularGrid ... 2 (Lebedev-110)
Angular grid pruning method      GridPruning ... 4 (adaptive)
Weight generation scheme         WeightScheme... Becke
Basis function cutoff            BFCut       ... 1.0000e-11
Integration weight cutoff        WCut        ... 1.0000e-14
Angular grids for H and He will be reduced by one unit
Partially contracted basis set               ... on
Rotationally invariant grid construction     ... off

Total number of grid points                  ...    57900
Total number of batches                      ...      927
Average number of points per batch           ...       62
Average number of grid points per atom       ...     1232
UseSFitting                                  ... on

GRIDX 2
-------
General Integration Accuracy     IntAcc      ... 4.338
Radial Grid Type                 RadialGrid  ... OptM3 with GC (2021)
Angular Grid (max. ang.)         AngularGrid ... 3 (Lebedev-194)
Angular grid pruning method      GridPruning ... 4 (adaptive)
Weight generation scheme         WeightScheme... Becke
Basis function cutoff            BFCut       ... 1.0000e-11
Integration weight cutoff        WCut        ... 1.0000e-14
Angular grids for H and He will be reduced by one unit
Partially contracted basis set               ... on
Rotationally invariant grid construction     ... off

Total number of grid points                  ...   126169
Total number of batches                      ...     1997
Average number of points per batch           ...       63
Average number of grid points per atom       ...     2684
UseSFitting                                  ... on

GRIDX 3
-------
General Integration Accuracy     IntAcc      ... 4.871
Radial Grid Type                 RadialGrid  ... OptM3 with GC (2021)
Angular Grid (max. ang.)         AngularGrid ... 4 (Lebedev-302)
Angular grid pruning method      GridPruning ... 4 (adaptive)
Weight generation scheme         WeightScheme... Becke
Basis function cutoff            BFCut       ... 1.0000e-11
Integration weight cutoff        WCut        ... 1.0000e-14
Angular grids for H and He will be reduced by one unit
Partially contracted basis set               ... on
Rotationally invariant grid construction     ... off

Total number of grid points                  ...   239610
Total number of batches                      ...     3770
Average number of points per batch           ...       63
Average number of grid points per atom       ...     5098
UseSFitting                                  ... on

Time for X-Grid setup             =    3.940 sec


--------------------
CPCM SOLVATION MODEL
--------------------
CPCM parameters:
  Epsilon                                         ...      80.4000
  Refrac                                          ...       1.3300
  Rsolv                                           ...       1.3000
  Surface type                                    ... GAUSSIAN VDW
  Epsilon function type                           ...         CPCM
Radii:
 Radius for C  used is    3.8550 Bohr (=   2.0400 Ang.)
 Radius for H  used is    2.4944 Bohr (=   1.3200 Ang.)
 Radius for O  used is    3.4469 Bohr (=   1.8240 Ang.)
Calculating surface                               ...        done! (  0.0s)
GEPOL surface points                              ...         2480
GEPOL Volume                                      ...    2705.6438
GEPOL Surface-area                                ...    1377.2791
Calculating surface distance matrix               ...        done! (  0.0s)
Performing Cholesky decomposition & store         ...        done! (  0.3s)
Overall time for CPCM initialization              ...                 0.3s
--------------
SCF ITERATIONS
--------------
ITER       Energy         Delta-E        Max-DP      RMS-DP      [F,P]     Damp
               ***  Starting incremental Fock matrix formation  ***
  0   -964.6199803097   0.000000000000 0.00007354  0.00000102  0.0008917 0.7000
  1   -964.6199810747  -0.000000764974 0.00006767  0.00000099  0.0007052 0.7000
                               ***Turning on DIIS***
  2   -964.6199816842  -0.000000609463 0.00017995  0.00000281  0.0005298 0.0000
               *** Restarting incremental Fock matrix formation ***
                                   *** Resetting DIIS ***
  3   -964.6199832661  -0.000001581872 0.00002755  0.00000034  0.0000541 0.0000
  4   -964.6199832772  -0.000000011097 0.00000396  0.00000009  0.0000059 0.0000
                 **** Energy Check signals convergence ****

               *****************************************************
               *                     SUCCESS                       *
               *           SCF CONVERGED AFTER   5 CYCLES          *
               *****************************************************

Old exchange energy                            =    -26.842248741 Eh
New exchange energy                            =    -26.842251245 Eh
Exchange energy change after final integration =     -0.000002505 Eh
Total energy after final integration           =   -964.619985780 Eh
Final COS-X integration done in                =    29.605 sec
Total Energy       :         -964.61998578 Eh          -26248.64427 eV
  Last Energy change         ...    1.7150e-09  Tolerance :   1.0000e-08
  Last MAX-Density change    ...    0.0000e+00  Tolerance :   1.0000e-07
             **** THE GBW FILE WAS UPDATED (MK2_1e_0H_B3LYP_631Gd_opt.gbw) ****
             **** DENSITY MK2_1e_0H_B3LYP_631Gd_opt.scfp WAS UPDATED ****
             **** ENERGY FILE WAS UPDATED (MK2_1e_0H_B3LYP_631Gd_opt.en.tmp) ****
----------------------
UHF SPIN CONTAMINATION
----------------------

Warning: in a DFT calculation there is little theoretical justification to 
         calculate <S**2> as in Hartree-Fock theory. We will do it anyways
         but you should keep in mind that the values have only limited relevance

Expectation value of <S**2>     :     0.759525
Ideal value S*(S+1) for S=0.5   :     0.750000
Deviation                       :     0.009525

             **** THE GBW FILE WAS UPDATED (MK2_1e_0H_B3LYP_631Gd_opt.gbw) ****
             **** DENSITY MK2_1e_0H_B3LYP_631Gd_opt.scfp WAS UPDATED ****
Total SCF time: 0 days 0 hours 2 min 13 sec 

Maximum memory used throughout the entire SCF-calculation: 182.6 MB

-------------------------   --------------------
FINAL SINGLE POINT ENERGY      -964.619985780064
-------------------------   --------------------


           ************************************************************
           *        Program running with 4 parallel MPI-processes     *
           *              working on a common directory               *
           ************************************************************
------------------------------------------------------------------------------
                         ORCA SCF GRADIENT CALCULATION
------------------------------------------------------------------------------

 ... reading COSX grid (gridx3)
Gradient of the Kohn-Sham DFT energy:
Kohn-Sham wavefunction type      ... UKS
Hartree-Fock exchange scaling    ...    0.200
Number of operators              ...    2
Number of atoms                  ...   47
Basis set dimensions             ...  370
Integral neglect threshold       ... 2.5e-11
Integral primitive cutoff        ... 2.5e-12
SHARK Integral package           ... ON

Nuc. rep. gradient       (SHARK) ... done (  0.0 sec)
HCore & Overlap gradient (SHARK) ... done (  0.5 sec)
RI-J gradient            (SHARK) ... done (  2.2 sec)
COSX-gradient                    ... done ( 45.5 sec)
Exchange-correlation gradient    ... done

------------------
CARTESIAN GRADIENT
------------------

   1   C   :    0.000006006   -0.000006808   -0.000001243
   2   C   :   -0.000004474    0.000000245   -0.000005428
   3   C   :   -0.000015927    0.000000944   -0.000013786
   4   C   :    0.000001237    0.000002608   -0.000003616
   5   C   :    0.000023456   -0.000003078    0.000011254
   6   C   :    0.000002269   -0.000003112    0.000006434
   7   C   :   -0.000000889   -0.000000582   -0.000014003
   8   C   :    0.000004433   -0.000007848    0.000008830
   9   C   :   -0.000009478   -0.000004290    0.000010851
  10   C   :    0.000006357    0.000006878   -0.000003112
  11   C   :    0.000001233    0.000000999    0.000000247
  12   C   :   -0.000001729   -0.000000626    0.000001756
  13   C   :    0.000010005   -0.000007828    0.000002461
  14   H   :    0.000002013    0.000001143   -0.000005944
  15   O   :   -0.000011142    0.000004998   -0.000011665
  16   C   :   -0.000000002    0.000000455   -0.000000238
  17   H   :    0.000001529    0.000004768   -0.000003392
  18   H   :    0.000001257    0.000000188   -0.000001676
  19   H   :    0.000002975    0.000002459   -0.000002724
  20   H   :    0.000000419    0.000003688    0.000001600
  21   H   :    0.000000876   -0.000000611   -0.000004802
  22   H   :   -0.000002003   -0.000002426    0.000002835
  23   H   :    0.000002081   -0.000000747    0.000000503
  24   H   :    0.000002793    0.000000625    0.000000182
  25   H   :    0.000002122    0.000000597    0.000003433
  26   H   :   -0.000000717   -0.000001014    0.000005679
  27   H   :    0.000000097   -0.000003871    0.000002538
  28   H   :    0.000001630   -0.000006566    0.000001804
  29   C   :   -0.000002009    0.000005935   -0.000005495
  30   H   :    0.000003638   -0.000004462    0.000003712
  31   H   :    0.000000704   -0.000002810    0.000001687
  32   H   :    0.000002536    0.000001221    0.000003793
  33   H   :    0.000000107   -0.000001717   -0.000001571
  34   C   :    0.000009315    0.000004946    0.000011759
  35   H   :   -0.000003391   -0.000004510   -0.000002286
  36   H   :    0.000000261   -0.000004049   -0.000009335
  37   C   :   -0.000003293   -0.000003021   -0.000002951
  38   H   :    0.000000173    0.000001400    0.000000361
  39   C   :   -0.000001225    0.000000614   -0.000001048
  40   C   :    0.000001053   -0.000001430   -0.000002007
  41   H   :   -0.000001803   -0.000003521   -0.000001265
  42   H   :    0.000001707    0.000000592   -0.000000619
  43   H   :    0.000001863   -0.000004380    0.000000222
  44   C   :   -0.000002000    0.000010086   -0.000006716
  45   C   :   -0.000000042   -0.000003216   -0.000006519
  46   H   :    0.000000927    0.000001893   -0.000006045
  47   O   :   -0.000004181    0.000005810   -0.000002008

Difference to translation invariance:
           :    0.0000307628   -0.0000194272   -0.0000375535

Difference to rotation invariance:
           :   -0.0006523907    0.0003407558    0.0002187863

Norm of the cartesian gradient     ...    0.0000609148
RMS gradient                       ...    0.0000051300
MAX gradient                       ...    0.0000234559

-------
TIMINGS
-------

Total SCF gradient time            ...       70.464 sec

One electron gradient       ....       0.519 sec  (  0.7%)
RI-J Coulomb gradient       ....       2.198 sec  (  3.1%)
COSX gradient               ....      45.513 sec  ( 64.6%)
XC gradient                 ....      19.247 sec  ( 27.3%)
CPCM gradient               ....       1.056 sec  (  1.5%)
   A-Matrix (El+Nuc)        ....       0.253 sec  (  0.4%)
   Potential                ....       0.803 sec  (  1.1%)

Maximum memory used throughout the entire SCFGRAD-calculation: 123.6 MB
------------------------------------------------------------------------------
                         ORCA GEOMETRY RELAXATION STEP
------------------------------------------------------------------------------

Reading the OPT-File                    .... done
Getting information on internals        .... done
Copying old internal coords+grads       .... done
Making the new internal coordinates     .... (new redundants).... done
Validating the new internal coordinates .... (new redundants).... done
Calculating the B-matrix                .... done
Calculating the G,G- and P matrices     .... done
Transforming gradient to internals      .... done
Projecting the internal gradient        .... done
Number of atoms                         ....  47
Number of internal coordinates          .... 241
Current Energy                          ....  -964.619985780 Eh
Current gradient norm                   ....     0.000060915 Eh/bohr
Maximum allowed component of the step   ....  0.300
Current trust radius                    ....  0.300
Updating the Hessian (BFGS)             .... done
Forming the augmented Hessian           .... done
Diagonalizing the augmented Hessian     .... done
Last element of RFO vector              ....  0.999997943
Lowest eigenvalues of augmented Hessian:
 -0.000000020  0.000264901  0.001858763  0.003300274  0.003824047
Length of the computed step             ....  0.002028333
The final length of the internal step   ....  0.002028333
Converting the step to cartesian space:
 Initial RMS(Int)=    0.0001306564
Transforming coordinates:
 Iter   0:  RMS(Cart)=    0.0003086563 RMS(Int)=    0.0001306562
 Iter   1:  RMS(Cart)=    0.0000000590 RMS(Int)=    0.0000000389
done
Storing new coordinates                 .... done

                                .--------------------.
          ----------------------|Geometry convergence|-------------------------
          Item                value                   Tolerance       Converged
          ---------------------------------------------------------------------
          Energy change      -0.0000003224            0.0000002000      NO
          RMS gradient        0.0000027400            0.0000080000      YES
          MAX gradient        0.0000159062            0.0000300000      YES
          RMS step            0.0001306564            0.0001000000      NO
          MAX step            0.0006095615            0.0002000000      NO
          ........................................................
          Max(Bonds)      0.0000      Max(Angles)    0.00
          Max(Dihed)        0.03      Max(Improp)    0.00
          ---------------------------------------------------------------------

The optimization has not yet converged - more geometry cycles are needed


    ---------------------------------------------------------------------------
                         Redundant Internal Coordinates
                            (Angstroem and degrees)

        Definition                    Value    dE/dq     Step     New-Value
    ----------------------------------------------------------------------------
     1. B(C   1,C   0)                1.4120  0.000004  0.0000    1.4120   
     2. B(C   2,C   1)                1.4197  0.000006  0.0000    1.4197   
     3. B(C   3,C   2)                1.4124  0.000002 -0.0000    1.4124   
     4. B(C   4,C   2)                1.4697 -0.000012  0.0000    1.4697   
     5. B(C   5,C   4)                1.4506  0.000003  0.0000    1.4506   
     6. B(C   6,C   5)                1.5237  0.000003 -0.0000    1.5237   
     7. B(C   7,C   6)                1.5159  0.000006 -0.0000    1.5159   
     8. B(C   8,C   7)                1.3449  0.000005 -0.0000    1.3449   
     9. B(C   9,C   8)                1.5144 -0.000005  0.0000    1.5144   
    10. B(C  10,C   8)                1.5206  0.000001 -0.0000    1.5206   
    11. B(C  11,C   5)                1.3953 -0.000001  0.0000    1.3953   
    12. B(C  12,C  11)                1.4503 -0.000000  0.0000    1.4504   
    13. B(C  12,C   1)                1.4690  0.000004 -0.0000    1.4690   
    14. B(O  14,C   4)                1.2731  0.000016 -0.0000    1.2731   
    15. B(H  16,C   0)                1.0861 -0.000001 -0.0000    1.0861   
    16. B(H  17,C  15)                1.0953 -0.000000  0.0000    1.0953   
    17. B(H  18,C  15)                1.0999  0.000000 -0.0000    1.0999   
    18. B(H  19,C  15)                1.0998 -0.000001  0.0000    1.0998   
    19. B(H  20,C   3)                1.0859 -0.000001 -0.0000    1.0859   
    20. B(H  21,C   6)                1.1007 -0.000002 -0.0000    1.1007   
    21. B(H  22,C   6)                1.0913  0.000000  0.0000    1.0913   
    22. B(H  23,C   7)                1.0913 -0.000001  0.0000    1.0913   
    23. B(H  24,C   9)                1.0958  0.000001 -0.0000    1.0958   
    24. B(H  25,C   9)                1.1001  0.000000 -0.0000    1.1001   
    25. B(H  26,C   9)                1.0979 -0.000002  0.0000    1.0979   
    26. B(H  27,C  10)                1.0966 -0.000000  0.0000    1.0966   
    27. B(C  28,C  11)                1.5123 -0.000000  0.0000    1.5123   
    28. B(H  29,C  28)                1.0935 -0.000001  0.0000    1.0935   
    29. B(H  30,C  28)                1.0942  0.000000 -0.0000    1.0942   
    30. B(H  31,C  28)                1.1003  0.000001 -0.0000    1.1003   
    31. B(H  32,C  10)                1.0986  0.000000  0.0000    1.0986   
    32. B(C  33,C  10)                1.5582  0.000002 -0.0000    1.5582   
    33. B(H  34,C  33)                1.0964  0.000002 -0.0000    1.0964   
    34. B(H  35,C  33)                1.0980 -0.000001  0.0000    1.0980   
    35. B(C  36,C  33)                1.5072  0.000001  0.0000    1.5072   
    36. B(H  37,C  36)                1.0917  0.000000  0.0000    1.0917   
    37. B(C  38,C  36)                1.3450  0.000000 -0.0000    1.3450   
    38. B(C  38,C  15)                1.5125  0.000000  0.0000    1.5125   
    39. B(C  39,C  38)                1.5110 -0.000001 -0.0000    1.5110   
    40. B(H  40,C  39)                1.0996 -0.000001  0.0000    1.0996   
    41. B(H  41,C  39)                1.0930  0.000000  0.0000    1.0930   
    42. B(H  42,C  39)                1.0995  0.000000 -0.0000    1.0995   
    43. B(C  43,C   0)                1.3866  0.000005 -0.0000    1.3866   
    44. B(C  44,C  43)                1.4112 -0.000003 -0.0000    1.4112   
    45. B(C  44,H  13)                1.0877  0.000000  0.0000    1.0877   
    46. B(C  44,C   3)                1.3865 -0.000000  0.0000    1.3865   
    47. B(H  45,C  43)                1.0877  0.000000  0.0000    1.0877   
    48. B(O  46,C  12)                1.2705 -0.000006  0.0000    1.2705   
    49. A(C   1,C   0,H  16)          117.98  0.000004    0.00    117.98   
    50. A(C   1,C   0,C  43)          121.05 -0.000002   -0.00    121.05   
    51. A(H  16,C   0,C  43)          120.97 -0.000001   -0.00    120.97   
    52. A(C   2,C   1,C  12)          120.69  0.000004   -0.00    120.69   
    53. A(C   0,C   1,C  12)          120.20 -0.000005    0.00    120.20   
    54. A(C   0,C   1,C   2)          119.11  0.000001   -0.00    119.11   
    55. A(C   3,C   2,C   4)          120.07  0.000006   -0.00    120.07   
    56. A(C   1,C   2,C   3)          119.03 -0.000001    0.00    119.03   
    57. A(C   1,C   2,C   4)          120.89 -0.000005    0.00    120.90   
    58. A(C   2,C   3,H  20)          117.98  0.000001    0.00    117.98   
    59. A(H  20,C   3,C  44)          120.95 -0.000000   -0.00    120.95   
    60. A(C   2,C   3,C  44)          121.07 -0.000000   -0.00    121.07   
    61. A(C   5,C   4,O  14)          122.49 -0.000003    0.00    122.50   
    62. A(C   2,C   4,C   5)          117.40  0.000004   -0.00    117.40   
    63. A(C   2,C   4,O  14)          120.10 -0.000001    0.00    120.10   
    64. A(C   4,C   5,C   6)          116.28 -0.000005    0.00    116.28   
    65. A(C   4,C   5,C  11)          121.65  0.000002    0.00    121.65   
    66. A(C   6,C   5,C  11)          122.07  0.000003   -0.00    122.06   
    67. A(C   5,C   6,C   7)          112.86 -0.000011    0.00    112.86   
    68. A(C   7,C   6,H  22)          110.73  0.000006   -0.00    110.73   
    69. A(C   5,C   6,H  22)          107.82 -0.000000    0.00    107.82   
    70. A(C   7,C   6,H  21)          108.54  0.000000   -0.00    108.54   
    71. A(C   5,C   6,H  21)          109.49  0.000006   -0.00    109.49   
    72. A(H  21,C   6,H  22)          107.25 -0.000001   -0.00    107.25   
    73. A(C   8,C   7,H  23)          117.10  0.000004    0.00    117.10   
    74. A(C   6,C   7,H  23)          114.48 -0.000001   -0.00    114.48   
    75. A(C   6,C   7,C   8)          128.41 -0.000004    0.00    128.42   
    76. A(C   9,C   8,C  10)          115.58  0.000009   -0.00    115.58   
    77. A(C   7,C   8,C  10)          124.24 -0.000010    0.00    124.24   
    78. A(C   7,C   8,C   9)          120.17  0.000001    0.00    120.17   
    79. A(H  25,C   9,H  26)          106.22 -0.000004    0.00    106.23   
    80. A(H  24,C   9,H  26)          108.29 -0.000001    0.00    108.29   
    81. A(C   8,C   9,H  26)          111.46  0.000005   -0.00    111.46   
    82. A(H  24,C   9,H  25)          108.05 -0.000001   -0.00    108.05   
    83. A(C   8,C   9,H  25)          110.74  0.000002   -0.00    110.74   
    84. A(C   8,C   9,H  24)          111.85 -0.000002    0.00    111.85   
    85. A(H  32,C  10,C  33)          108.36 -0.000002   -0.00    108.36   
    86. A(H  27,C  10,C  33)          107.24  0.000001    0.00    107.24   
    87. A(C   8,C  10,C  33)          115.38  0.000004   -0.00    115.38   
    88. A(H  27,C  10,H  32)          106.49 -0.000001    0.00    106.49   
    89. A(C   8,C  10,H  32)          108.80  0.000001   -0.00    108.80   
    90. A(C   8,C  10,H  27)          110.20 -0.000004    0.00    110.20   
    91. A(C  12,C  11,C  28)          115.32  0.000000    0.00    115.32   
    92. A(C   5,C  11,C  28)          122.73  0.000002   -0.00    122.73   
    93. A(C   5,C  11,C  12)          121.94 -0.000002    0.00    121.94   
    94. A(C  11,C  12,O  46)          121.82  0.000003   -0.00    121.82   
    95. A(C   1,C  12,C  11)          117.40 -0.000002    0.00    117.40   
    96. A(C   1,C  12,O  46)          120.78 -0.000001    0.00    120.78   
    97. A(H  19,C  15,C  38)          111.07  0.000004   -0.00    111.07   
    98. A(H  18,C  15,C  38)          111.03 -0.000003    0.00    111.03   
    99. A(H  17,C  15,C  38)          111.91 -0.000002    0.00    111.91   
   100. A(H  18,C  15,H  19)          106.26 -0.000000    0.00    106.26   
   101. A(H  17,C  15,H  19)          108.18 -0.000001   -0.00    108.18   
   102. A(H  17,C  15,H  18)          108.16  0.000001   -0.00    108.16   
   103. A(H  30,C  28,H  31)          106.30 -0.000002    0.00    106.30   
   104. A(H  29,C  28,H  31)          107.16 -0.000001   -0.00    107.16   
   105. A(C  11,C  28,H  31)          111.63 -0.000003    0.00    111.63   
   106. A(H  29,C  28,H  30)          108.94 -0.000004    0.00    108.94   
   107. A(C  11,C  28,H  30)          109.86  0.000002   -0.00    109.85   
   108. A(C  11,C  28,H  29)          112.70  0.000006   -0.00    112.70   
   109. A(H  35,C  33,C  36)          108.88  0.000007   -0.00    108.87   
   110. A(H  34,C  33,C  36)          110.81 -0.000001    0.00    110.81   
   111. A(C  10,C  33,C  36)          115.14 -0.000000   -0.00    115.14   
   112. A(H  34,C  33,H  35)          106.73 -0.000000    0.00    106.73   
   113. A(C  10,C  33,H  35)          107.45 -0.000003   -0.00    107.45   
   114. A(C  10,C  33,H  34)          107.46 -0.000002    0.00    107.46   
   115. A(H  37,C  36,C  38)          116.83 -0.000001    0.00    116.83   
   116. A(C  33,C  36,C  38)          128.49 -0.000001    0.00    128.49   
   117. A(C  33,C  36,H  37)          114.67  0.000002   -0.00    114.67   
   118. A(C  36,C  38,C  39)          124.93 -0.000001    0.00    124.93   
   119. A(C  15,C  38,C  39)          114.29  0.000002   -0.00    114.29   
   120. A(C  15,C  38,C  36)          120.78 -0.000001   -0.00    120.78   
   121. A(H  41,C  39,H  42)          107.86  0.000002   -0.00    107.86   
   122. A(H  40,C  39,H  42)          106.24  0.000000    0.00    106.24   
   123. A(C  38,C  39,H  42)          110.43 -0.000003    0.00    110.43   
   124. A(H  40,C  39,H  41)          108.04 -0.000001   -0.00    108.04   
   125. A(C  38,C  39,H  41)          113.36 -0.000000    0.00    113.36   
   126. A(C  38,C  39,H  40)          110.61  0.000002   -0.00    110.61   
   127. A(C  44,C  43,H  45)          119.97  0.000000    0.00    119.97   
   128. A(C   0,C  43,H  45)          120.18 -0.000001   -0.00    120.18   
   129. A(C   0,C  43,C  44)          119.85  0.000000    0.00    119.85   
   130. A(H  13,C  44,C  43)          119.97 -0.000004    0.00    119.97   
   131. A(C   3,C  44,C  43)          119.88  0.000003    0.00    119.88   
   132. A(C   3,C  44,H  13)          120.15  0.000001   -0.00    120.14   
   133. D(C  12,C   1,C   0,C  43)    179.90  0.000000   -0.00    179.90   
   134. D(C  12,C   1,C   0,H  16)     -0.06  0.000000   -0.00     -0.06   
   135. D(C   2,C   1,C   0,H  16)   -180.00  0.000000   -0.00   -180.00   
   136. D(C   2,C   1,C   0,C  43)     -0.04  0.000000   -0.00     -0.04   
   137. D(C   3,C   2,C   1,C   0)      0.05 -0.000000    0.00      0.05   
   138. D(C   4,C   2,C   1,C   0)   -179.85  0.000000    0.00   -179.85   
   139. D(C   3,C   2,C   1,C  12)   -179.88  0.000000    0.00   -179.88   
   140. D(C   4,C   2,C   1,C  12)      0.22  0.000000    0.00      0.22   
   141. D(H  20,C   3,C   2,C   1)   -179.95  0.000000   -0.00   -179.95   
   142. D(C  44,C   3,C   2,C   4)    179.86 -0.000000    0.00    179.86   
   143. D(H  20,C   3,C   2,C   4)     -0.05 -0.000000   -0.00     -0.05   
   144. D(C  44,C   3,C   2,C   1)     -0.04 -0.000000   -0.00     -0.04   
   145. D(C   5,C   4,C   2,C   3)   -179.42  0.000001   -0.00   -179.43   
   146. D(O  14,C   4,C   2,C   1)   -179.11  0.000000   -0.00   -179.12   
   147. D(C   5,C   4,C   2,C   1)      0.48  0.000001   -0.00      0.47   
   148. D(O  14,C   4,C   2,C   3)      0.99  0.000001   -0.00      0.98   
   149. D(C  11,C   5,C   4,C   2)     -1.32 -0.000001    0.01     -1.32   
   150. D(C  11,C   5,C   4,O  14)    178.26 -0.000001    0.00    178.26   
   151. D(C   6,C   5,C   4,C   2)    178.06 -0.000002    0.00    178.07   
   152. D(C   6,C   5,C   4,O  14)     -2.36 -0.000001    0.00     -2.35   
   153. D(H  22,C   6,C   5,C  11)   -162.07 -0.000002    0.01   -162.05   
   154. D(H  22,C   6,C   5,C   4)     18.55 -0.000001    0.01     18.56   
   155. D(H  21,C   6,C   5,C  11)    -45.70  0.000000    0.01    -45.69   
   156. D(H  21,C   6,C   5,C   4)    134.92  0.000001    0.01    134.93   
   157. D(C   7,C   6,C   5,C  11)     75.32 -0.000002    0.01     75.33   
   158. D(C   7,C   6,C   5,C   4)   -104.06 -0.000002    0.01   -104.05   
   159. D(H  23,C   7,C   6,C   5)    -53.83 -0.000002    0.00    -53.82   
   160. D(C   8,C   7,C   6,H  22)      5.86  0.000001    0.00      5.86   
   161. D(C   8,C   7,C   6,H  21)   -111.62 -0.000002    0.00   -111.61   
   162. D(H  23,C   7,C   6,H  21)     67.73 -0.000001    0.00     67.73   
   163. D(C   8,C   7,C   6,C   5)    126.83 -0.000003    0.00    126.83   
   164. D(H  23,C   7,C   6,H  22)   -174.80  0.000002    0.00   -174.80   
   165. D(C  10,C   8,C   7,H  23)   -179.61  0.000000   -0.00   -179.61   
   166. D(C  10,C   8,C   7,C   6)     -0.28  0.000001   -0.00     -0.28   
   167. D(C   9,C   8,C   7,H  23)     -1.22 -0.000001    0.00     -1.22   
   168. D(C   9,C   8,C   7,C   6)    178.11 -0.000000    0.00    178.11   
   169. D(H  26,C   9,C   8,C  10)    -56.06 -0.000000   -0.00    -56.06   
   170. D(H  26,C   9,C   8,C   7)    125.41  0.000001   -0.00    125.41   
   171. D(H  25,C   9,C   8,C  10)     61.96 -0.000000    0.00     61.96   
   172. D(H  25,C   9,C   8,C   7)   -116.56  0.000001   -0.00   -116.56   
   173. D(H  24,C   9,C   8,C  10)   -177.46 -0.000001    0.00   -177.45   
   174. D(H  24,C   9,C   8,C   7)      4.02  0.000000   -0.00      4.02   
   175. D(C  33,C  10,C   8,C   9)     93.42  0.000001    0.00     93.42   
   176. D(C  33,C  10,C   8,C   7)    -88.12  0.000000    0.00    -88.12   
   177. D(H  32,C  10,C   8,C   9)    -28.57 -0.000000    0.00    -28.56   
   178. D(H  27,C  10,C   8,C   9)   -144.98  0.000002    0.00   -144.97   
   179. D(H  27,C  10,C   8,C   7)     33.48  0.000001    0.00     33.49   
   180. D(H  32,C  10,C   8,C   7)    149.89 -0.000001    0.01    149.89   
   181. D(C  28,C  11,C   5,C   6)      1.49  0.000001   -0.00      1.49   
   182. D(C  28,C  11,C   5,C   4)   -179.15  0.000001   -0.00   -179.16   
   183. D(C  12,C  11,C   5,C   6)   -177.87  0.000002   -0.00   -177.87   
   184. D(C  12,C  11,C   5,C   4)      1.48  0.000001   -0.00      1.48   
   185. D(O  46,C  12,C  11,C  28)     -0.21 -0.000001    0.00     -0.20   
   186. D(C   1,C  12,C  11,C  28)    179.86  0.000000    0.00    179.86   
   187. D(C   1,C  12,C  11,C   5)     -0.73 -0.000000    0.00     -0.73   
   188. D(O  46,C  12,C   1,C   2)    179.95  0.000000    0.00    179.95   
   189. D(O  46,C  12,C   1,C   0)      0.02  0.000001    0.00      0.02   
   190. D(O  46,C  12,C  11,C   5)    179.20 -0.000001    0.00    179.20   
   191. D(C  11,C  12,C   1,C   0)    179.95 -0.000000    0.00    179.95   
   192. D(C  11,C  12,C   1,C   2)     -0.11 -0.000001    0.00     -0.11   
   193. D(H  30,C  28,C  11,C   5)    146.60  0.000001    0.03    146.64   
   194. D(H  29,C  28,C  11,C  12)   -155.67 -0.000000    0.03   -155.64   
   195. D(H  29,C  28,C  11,C   5)     24.93  0.000000    0.03     24.96   
   196. D(H  31,C  28,C  11,C  12)     83.67 -0.000002    0.03     83.70   
   197. D(H  31,C  28,C  11,C   5)    -95.74 -0.000001    0.03    -95.70   
   198. D(H  30,C  28,C  11,C  12)    -33.99  0.000001    0.03    -33.96   
   199. D(C  36,C  33,C  10,H  27)    178.85 -0.000002    0.01    178.85   
   200. D(C  36,C  33,C  10,C   8)    -57.97 -0.000004    0.01    -57.96   
   201. D(H  35,C  33,C  10,H  32)   -174.27  0.000004   -0.00   -174.27   
   202. D(H  35,C  33,C  10,H  27)    -59.67  0.000004    0.00    -59.67   
   203. D(H  35,C  33,C  10,C   8)     63.51  0.000002    0.00     63.51   
   204. D(H  34,C  33,C  10,H  32)    -59.74  0.000002    0.00    -59.73   
   205. D(H  34,C  33,C  10,H  27)     54.86  0.000001    0.00     54.86   
   206. D(C  36,C  33,C  10,H  32)     64.25 -0.000001    0.01     64.26   
   207. D(H  34,C  33,C  10,C   8)    178.04 -0.000001    0.00    178.04   
   208. D(C  38,C  36,C  33,H  35)    131.31  0.000001   -0.00    131.31   
   209. D(C  38,C  36,C  33,H  34)     14.22 -0.000002   -0.00     14.22   
   210. D(C  38,C  36,C  33,C  10)   -107.98  0.000001   -0.01   -107.99   
   211. D(H  37,C  36,C  33,H  35)    -48.30  0.000001    0.00    -48.30   
   212. D(H  37,C  36,C  33,H  34)   -165.39 -0.000002    0.00   -165.39   
   213. D(H  37,C  36,C  33,C  10)     72.40  0.000001   -0.00     72.40   
   214. D(C  39,C  38,C  36,C  33)      0.53 -0.000001    0.00      0.53   
   215. D(C  15,C  38,C  36,H  37)      0.28 -0.000001   -0.00      0.27   
   216. D(C  15,C  38,C  36,C  33)   -179.33 -0.000001    0.00   -179.33   
   217. D(C  39,C  38,C  15,H  19)     58.75 -0.000002    0.02     58.77   
   218. D(C  39,C  38,C  15,H  18)    -59.26 -0.000002    0.02    -59.24   
   219. D(C  39,C  38,C  15,H  17)    179.77 -0.000001    0.02    179.79   
   220. D(C  36,C  38,C  15,H  19)   -121.38 -0.000002    0.02   -121.36   
   221. D(C  36,C  38,C  15,H  18)    120.62 -0.000003    0.02    120.64   
   222. D(C  39,C  38,C  36,H  37)   -179.86 -0.000001   -0.00   -179.86   
   223. D(C  36,C  38,C  15,H  17)     -0.35 -0.000001    0.02     -0.33   
   224. D(H  42,C  39,C  38,C  36)    120.76 -0.000003    0.02    120.78   
   225. D(H  42,C  39,C  38,C  15)    -59.37 -0.000003    0.02    -59.35   
   226. D(H  41,C  39,C  38,C  36)     -0.40 -0.000003    0.02     -0.38   
   227. D(H  41,C  39,C  38,C  15)    179.47 -0.000003    0.02    179.49   
   228. D(H  40,C  39,C  38,C  36)   -121.92 -0.000003    0.02   -121.90   
   229. D(H  40,C  39,C  38,C  15)     57.94 -0.000003    0.02     57.97   
   230. D(H  45,C  43,C   0,H  16)     -0.02 -0.000000   -0.00     -0.02   
   231. D(H  45,C  43,C   0,C   1)   -179.98 -0.000000    0.00   -179.98   
   232. D(C  44,C  43,C   0,H  16)    179.97 -0.000000   -0.00    179.97   
   233. D(C  44,C  43,C   0,C   1)      0.01 -0.000000    0.00      0.01   
   234. D(H  13,C  44,C  43,H  45)     -0.05  0.000000    0.00     -0.04   
   235. D(H  13,C  44,C  43,C   0)    179.96 -0.000000    0.00    179.96   
   236. D(C   3,C  44,C  43,H  45)    180.00  0.000000    0.00    180.00   
   237. D(C   3,C  44,C  43,C   0)      0.00 -0.000000    0.00      0.00   
   238. D(C  43,C  44,C   3,H  20)    179.92 -0.000000   -0.00    179.92   
   239. D(C  43,C  44,C   3,C   2)      0.01  0.000000   -0.00      0.01   
   240. D(H  13,C  44,C   3,H  20)     -0.03 -0.000000   -0.00     -0.03   
   241. D(H  13,C  44,C   3,C   2)   -179.94  0.000000   -0.00   -179.95   
    ----------------------------------------------------------------------------

         *************************************************************
         *                GEOMETRY OPTIMIZATION CYCLE  66            *
         *************************************************************
---------------------------------
CARTESIAN COORDINATES (ANGSTROEM)
---------------------------------
  C      4.534345    1.912747    1.323453
  C      3.589086    1.118750    0.637959
  C      2.500277    1.752007   -0.016975
  C      2.393999    3.159465    0.034844
  C      1.492002    0.963382   -0.739133
  C      1.650539   -0.478568   -0.744620
  C      0.566562   -1.273670   -1.461781
  C     -0.396025   -1.951414   -0.506751
  C     -1.738793   -1.879881   -0.482913
  C     -2.525223   -2.675324    0.537925
  C     -2.569212   -1.059198   -1.457097
  C      2.730337   -1.098860   -0.115320
  C      3.736454   -0.342489    0.605201
  H      3.234882    5.006328    0.743598
  O      0.531037    1.548063   -1.335301
  C     -5.275187    1.139239    1.953647
  H      5.359891    1.409187    1.817977
  H     -4.508999    0.872740    2.689655
  H     -5.603275    2.169019    2.157847
  H     -6.151949    0.497365    2.123352
  H      1.554094    3.625950   -0.471317
  H      1.033805   -2.044519   -2.093535
  H      0.034842   -0.589942   -2.125588
  H      0.081728   -2.582099    0.244909
  H     -1.867944   -3.206959    1.235075
  H     -3.168007   -3.417697    0.042086
  H     -3.195320   -2.029667    1.120563
  H     -2.088340   -1.040781   -2.442502
  C      2.929412   -2.597971   -0.121685
  H      2.448137   -3.083907   -0.974959
  H      3.998483   -2.830840   -0.136869
  H      2.524517   -3.064820    0.788645
  H     -3.542262   -1.550431   -1.594064
  C     -2.821029    0.420379   -1.038334
  H     -3.396110    0.896264   -1.841375
  H     -1.845899    0.924126   -1.006593
  C     -3.506955    0.601645    0.291441
  H     -2.883511    0.379894    1.159739
  C     -4.767432    1.002539    0.535497
  C     -5.784637    1.352829   -0.525487
  H     -6.143336    2.383722   -0.392497
  H     -5.399181    1.257337   -1.543754
  H     -6.669226    0.705741   -0.437699
  C      4.413662    3.293486    1.363932
  C      3.331846    3.923372    0.712565
  H      5.150270    3.891334    1.896011
  O      4.710624   -0.910961    1.189940

----------------------------
CARTESIAN COORDINATES (A.U.)
----------------------------
  NO LB      ZA    FRAG     MASS         X           Y           Z
   0 C     6.0000    0    12.011    8.568670    3.614568    2.500964
   1 C     6.0000    0    12.011    6.782389    2.114130    1.205568
   2 C     6.0000    0    12.011    4.724840    3.310814   -0.032079
   3 C     6.0000    0    12.011    4.524003    5.970524    0.065845
   4 C     6.0000    0    12.011    2.819474    1.820527   -1.396760
   5 C     6.0000    0    12.011    3.119067   -0.904362   -1.407129
   6 C     6.0000    0    12.011    1.070646   -2.406888   -2.762365
   7 C     6.0000    0    12.011   -0.748379   -3.687639   -0.957621
   8 C     6.0000    0    12.011   -3.285843   -3.552461   -0.912573
   9 C     6.0000    0    12.011   -4.771980   -5.055629    1.016531
  10 C     6.0000    0    12.011   -4.855107   -2.001593   -2.753515
  11 C     6.0000    0    12.011    5.159590   -2.076544   -0.217924
  12 C     6.0000    0    12.011    7.060876   -0.647210    1.143665
  13 H     1.0000    0     1.008    6.113041    9.460588    1.405196
  14 O     8.0000    0    15.999    1.003515    2.925415   -2.523353
  15 C     6.0000    0    12.011   -9.968660    2.152851    3.691857
  16 H     1.0000    0     1.008   10.128726    2.662977    3.435478
  17 H     1.0000    0     1.008   -8.520773    1.649239    5.082712
  18 H     1.0000    0     1.008  -10.588655    4.098851    4.077741
  19 H     1.0000    0     1.008  -11.625500    0.939884    4.012554
  20 H     1.0000    0     1.008    2.936812    6.852052   -0.890659
  21 H     1.0000    0     1.008    1.953608   -3.863582   -3.956207
  22 H     1.0000    0     1.008    0.065843   -1.114829   -4.016779
  23 H     1.0000    0     1.008    0.154444   -4.879459    0.462810
  24 H     1.0000    0     1.008   -3.529903   -6.060274    2.333954
  25 H     1.0000    0     1.008   -5.986666   -6.458512    0.079532
  26 H     1.0000    0     1.008   -6.038280   -3.835515    2.117557
  27 H     1.0000    0     1.008   -3.946390   -1.966791   -4.615661
  28 C     6.0000    0    12.011    5.535787   -4.909454   -0.229951
  29 H     1.0000    0     1.008    4.626308   -5.827739   -1.842405
  30 H     1.0000    0     1.008    7.556038   -5.349512   -0.258645
  31 H     1.0000    0     1.008    4.770646   -5.791670    1.490324
  32 H     1.0000    0     1.008   -6.693906   -2.929890   -3.012345
  33 C     6.0000    0    12.011   -5.330973    0.794401   -1.962168
  34 H     1.0000    0     1.008   -6.417717    1.693694   -3.479694
  35 H     1.0000    0     1.008   -3.488243    1.746345   -1.902185
  36 C     6.0000    0    12.011   -6.627184    1.136943    0.550744
  37 H     1.0000    0     1.008   -5.449047    0.717896    2.191589
  38 C     6.0000    0    12.011   -9.009140    1.894524    1.011942
  39 C     6.0000    0    12.011  -10.931380    2.556477   -0.993026
  40 H     1.0000    0     1.008  -11.609224    4.504582   -0.741712
  41 H     1.0000    0     1.008  -10.202973    2.376022   -2.917272
  42 H     1.0000    0     1.008  -12.603012    1.333657   -0.827131
  43 C     6.0000    0    12.011    8.340612    6.223787    2.577457
  44 C     6.0000    0    12.011    6.296276    7.414099    1.346552
  45 H     1.0000    0     1.008    9.732601    7.353556    3.582942
  46 O     8.0000    0    15.999    8.901789   -1.721466    2.248661

--------------------------------
INTERNAL COORDINATES (ANGSTROEM)
--------------------------------
 C      0   0   0     0.000000000000     0.00000000     0.00000000
 C      1   0   0     1.412037296867     0.00000000     0.00000000
 C      2   1   0     1.419668452363   119.11421866     0.00000000
 C      3   2   1     1.412415732021   119.03072556     0.05130769
 C      3   2   1     1.469715344669   120.89596557   180.15039811
 C      5   3   2     1.450649086258   117.40322935     0.47200101
 C      6   5   3     1.523651390782   116.27885907   178.06821481
 C      7   6   5     1.515912845895   112.86285661   255.94766061
 C      8   7   6     1.344883408518   128.41670553   126.83221433
 C      9   8   7     1.514367995112   120.16591947   178.11118925
 C      9   8   7     1.520576326692   124.23672375   359.71998489
 C      6   5   3     1.395257991803   121.65326123   358.68268182
 C     12   6   5     1.450351678382   121.94341765     1.47738080
 H      4   3   2     2.149492047473   147.01929524   359.91715053
 O      5   3   2     1.273074928511   120.09978561   180.88315294
 C     11   9   8     4.877356192046    95.63810379   229.43469465
 H      1   2   3     1.086118331566   117.97976040   180.00085436
 H     16  11   9     1.095342731277    88.40358842    18.91109410
 H     16  11   9     1.099902021580   135.83415018   133.67260046
 H     16  11   9     1.099779096907   106.68653304   270.40238651
 H      4   3   2     1.085931587503   117.97981591   180.04735811
 H      7   6   5     1.100744059830   109.48723994   134.92864686
 H      7   6   5     1.091260910592   107.81859482    18.56399981
 H      8   7   6     1.091331106476   114.47593070   306.17701501
 H     10   9   8     1.095750971373   111.85288555     4.01957012
 H     10   9   8     1.100066346352   110.73654254   243.43598737
 H     10   9   8     1.097893082209   111.45667500   125.41204292
 H     11   9   8     1.096631524179   110.19876512    33.48545522
 C     12   6   5     1.512284878909   122.72969611   180.84072213
 H     29  12   6     1.093542754433   112.69628852    24.96149733
 H     29  12   6     1.094244637061   109.85417102   146.63555282
 H     29  12   6     1.100267693556   111.63446083   264.29980776
 H     11   9   8     1.098588621698   108.79935744   149.89328110
 C     11   9   8     1.558178546163   115.37691192   271.87921849
 H     34  11   9     1.096383768101   107.46224604   178.04457548
 H     34  11   9     1.098020423063   107.45043771    63.51187629
 C     34  11   9     1.507200715252   115.14197792   302.03792316
 H     37  34  11     1.091694096423   114.67126699    72.39851254
 C     37  34  11     1.345020915854   128.49381211   252.01305555
 C     39  37  34     1.510991824891   124.93003829     0.52790844
 H     40  39  37     1.099586800130   110.61140396   238.09830109
 H     40  39  37     1.092960440238   113.36046666   359.61844206
 H     40  39  37     1.099512815589   110.43297902   120.77854533
 C      1   2   3     1.386594217482   121.05359712   359.96188446
 C     14   4   3     1.087730638879    33.90422039     0.08585739
 H     44   1   2     1.087714553875   120.17577301   180.01522178
 O     13  12   6     1.270466908009   121.81789837   179.20331827

---------------------------
INTERNAL COORDINATES (A.U.)
---------------------------
 C      0   0   0     0.000000000000     0.00000000     0.00000000
 C      1   0   0     2.668363781962     0.00000000     0.00000000
 C      2   1   0     2.682784575933   119.11421866     0.00000000
 C      3   2   1     2.669078920762   119.03072556     0.05130769
 C      3   2   1     2.777359496245   120.89596557   180.15039811
 C      5   3   2     2.741329489450   117.40322935     0.47200101
 C      6   5   3     2.879283852146   116.27885907   178.06821481
 C      7   6   5     2.864660121634   112.86285661   255.94766061
 C      8   7   6     2.541461324154   128.41670553   126.83221433
 C      9   8   7     2.861740776737   120.16591947   178.11118925
 C      9   8   7     2.873472823173   124.23672375   359.71998489
 C      6   5   3     2.636655490673   121.65326123   358.68268182
 C     12   6   5     2.740767470015   121.94341765     1.47738080
 H      4   3   2     4.061951296765   147.01929524   359.91715053
 O      5   3   2     2.405762962847   120.09978561   180.88315294
 C     11   9   8     9.216867460552    95.63810379   229.43469465
 H      1   2   3     2.052466195691   117.97976040   180.00085436
 H     16  11   9     2.069897784895    88.40358842    18.91109410
 H     16  11   9     2.078513594933   135.83415018   133.67260046
 H     16  11   9     2.078281300965   106.68653304   270.40238651
 H      4   3   2     2.052113300554   117.97981591   180.04735811
 H      7   6   5     2.080104816619   109.48723994   134.92864686
 H      7   6   5     2.062184261672   107.81859482    18.56399981
 H      8   7   6     2.062316912669   114.47593070   306.17701501
 H     10   9   8     2.070669246874   111.85288555     4.01957012
 H     10   9   8     2.078824123748   110.73654254   243.43598737
 H     10   9   8     2.074717249703   111.45667500   125.41204292
 H     11   9   8     2.072333250523   110.19876512    33.48545522
 C     12   6   5     2.857804257609   122.72969611   180.84072213
 H     29  12   6     2.066496321612   112.69628852    24.96149733
 H     29  12   6     2.067822687557   109.85417102   146.63555282
 H     29  12   6     2.079204614822   111.63446083   264.29980776
 H     11   9   8     2.076031628851   108.79935744   149.89328110
 C     11   9   8     2.944530720000   115.37691192   271.87921849
 H     34  11   9     2.071865059387   107.46224604   178.04457548
 H     34  11   9     2.074957889042   107.45043771    63.51187629
 C     34  11   9     2.848196580677   115.14197792   302.03792316
 H     37  34  11     2.063002864258   114.67126699    72.39851254
 C     37  34  11     2.541721175361   128.49381211   252.01305555
 C     39  37  34     2.855360739638   124.93003829     0.52790844
 H     40  39  37     2.077917912720   110.61140396   238.09830109
 H     40  39  37     2.065395907259   113.36046666   359.61844206
 H     40  39  37     2.077778102200   110.43297902   120.77854533
 C      1   2   3     2.620283329920   121.05359712   359.96188446
 C     14   4   3     2.055513014956    33.90422039     0.08585739
 H     44   1   2     2.055482618705   120.17577301   180.01522178
 O     13  12   6     2.400834518346   121.81789837   179.20331827


           ************************************************************
           *        Program running with 4 parallel MPI-processes     *
           *              working on a common directory               *
           ************************************************************
------------------------------------------------------------------------------
                   ___                                                        
                  /   \      - P O W E R E D   B Y -                         
                 /     \                                                     
                 |  |  |   _    _      __       _____    __    __             
                 |  |  |  | |  | |    /  \     |  _  \  |  |  /  |          
                  \  \/   | |  | |   /    \    | | | |  |  | /  /          
                 / \  \   | |__| |  /  /\  \   | |_| |  |  |/  /          
                |  |  |   |  __  | /  /__\  \  |    /   |      \           
                |  |  |   | |  | | |   __   |  |    \   |  |\   \          
                \     /   | |  | | |  |  |  |  | |\  \  |  | \   \       
                 \___/    |_|  |_| |__|  |__|  |_| \__\ |__|  \__/        
                                                                              
                      - O R C A' S   B I G   F R I E N D -                    
                                      &                                       
                       - I N T E G R A L  F E E D E R -                       
                                                                              
 v1 FN, 2020, v2 2021                                                         
------------------------------------------------------------------------------


Reading SHARK input file MK2_1e_0H_B3LYP_631Gd_opt.SHARKINP.tmp ... ok
----------------------
SHARK INTEGRAL PACKAGE
----------------------

Number of atoms                             ...     47
Number of basis functions                   ...    370
Number of shells                            ...    186
Maximum angular momentum                    ...      2
Integral batch strategy                     ... SHARK/LIBINT Hybrid
RI-J (if used) integral strategy            ... SPLIT-RIJ (Revised 2003 algorithm where possible)
Printlevel                                  ...      1
Contraction scheme used                     ... SEGMENTED contraction
Coulomb Range Separation                    ... NOT USED
Exchange Range Separation                   ... NOT USED
Finite Nucleus Model                        ... NOT USED
Auxiliary Coulomb fitting basis             ... AVAILABLE
   # of basis functions in Aux-J            ...   1391
   # of shells in Aux-J                     ...    465
   Maximum angular momentum in Aux-J        ...      4
Auxiliary J/K fitting basis                 ... NOT available
Auxiliary Correlation fitting basis         ... NOT available
Auxiliary 'external' fitting basis          ... NOT available
Integral threshold                          ...     2.500000e-11
Primitive cut-off                           ...     2.500000e-12
Primitive pair pre-selection threshold      ...     2.500000e-12

Calculating pre-screening integrals         ... done (  0.1 sec) Dimension = 186
Organizing shell pair data                  ... done (  0.1 sec)
Shell pair information
Total number of shell pairs                 ...     17391
Shell pairs after pre-screening             ...     11519
Total number of primitive shell pairs       ...     98016
Primitive shell pairs kept                  ...     35383
          la=0 lb=0:   4307 shell pairs
          la=1 lb=0:   3897 shell pairs
          la=1 lb=1:    890 shell pairs
          la=2 lb=0:   1530 shell pairs
          la=2 lb=1:    747 shell pairs
          la=2 lb=2:    148 shell pairs

Calculating one electron integrals          ... done (  0.1 sec)
Calculating RI/J V-Matrix + Cholesky decomp.... done (  0.1 sec)
Calculating Nuclear repulsion               ... done (  0.0 sec) ENN=   1811.961525523707 Eh

SHARK setup successfully completed in   0.7 seconds

Maximum memory used throughout the entire GTOINT-calculation: 28.5 MB
[1717811456.947928] [eu-a2p-199:114395:0]          mpool.c:38   UCX  WARN  object 0x29b16c0 was not returned to mpool ucp_requests
[1717811456.947987] [eu-a2p-199:114395:0]          mpool.c:38   UCX  WARN  object 0x29b1880 was not returned to mpool ucp_requests
[1717811456.947994] [eu-a2p-199:114395:0]          mpool.c:38   UCX  WARN  object 0x29b1a40 was not returned to mpool ucp_requests
[1717811456.947999] [eu-a2p-199:114395:0]          mpool.c:38   UCX  WARN  object 0x29b1c00 was not returned to mpool ucp_requests
[1717811456.948005] [eu-a2p-199:114395:0]          mpool.c:38   UCX  WARN  object 0x29b1dc0 was not returned to mpool ucp_requests
[1717811456.948010] [eu-a2p-199:114395:0]          mpool.c:38   UCX  WARN  object 0x29b1f80 was not returned to mpool ucp_requests
[1717811456.948027] [eu-a2p-199:114395:0]          mpool.c:38   UCX  WARN  object 0x29b2140 was not returned to mpool ucp_requests
[1717811456.948032] [eu-a2p-199:114395:0]          mpool.c:38   UCX  WARN  object 0x29b2300 was not returned to mpool ucp_requests
[1717811456.948040] [eu-a2p-199:114395:0]          mpool.c:38   UCX  WARN  object 0x29b24c0 was not returned to mpool ucp_requests
[1717811456.948045] [eu-a2p-199:114395:0]          mpool.c:38   UCX  WARN  object 0x29b2680 was not returned to mpool ucp_requests
[1717811456.948051] [eu-a2p-199:114395:0]          mpool.c:38   UCX  WARN  object 0x29b2840 was not returned to mpool ucp_requests
[1717811456.948056] [eu-a2p-199:114395:0]          mpool.c:38   UCX  WARN  object 0x29b2a00 was not returned to mpool ucp_requests
[1717811456.948061] [eu-a2p-199:114395:0]          mpool.c:38   UCX  WARN  object 0x29b2bc0 was not returned to mpool ucp_requests
[1717811456.948067] [eu-a2p-199:114395:0]          mpool.c:38   UCX  WARN  object 0x29b2d80 was not returned to mpool ucp_requests
[1717811456.948072] [eu-a2p-199:114395:0]          mpool.c:38   UCX  WARN  object 0x29b2f40 was not returned to mpool ucp_requests
[1717811456.948077] [eu-a2p-199:114395:0]          mpool.c:38   UCX  WARN  object 0x29b3100 was not returned to mpool ucp_requests
[1717811456.948082] [eu-a2p-199:114395:0]          mpool.c:38   UCX  WARN  object 0x29b32c0 was not returned to mpool ucp_requests
[1717811456.948088] [eu-a2p-199:114395:0]          mpool.c:38   UCX  WARN  object 0x29b3480 was not returned to mpool ucp_requests
[1717811456.948093] [eu-a2p-199:114395:0]          mpool.c:38   UCX  WARN  object 0x29b3640 was not returned to mpool ucp_requests
[1717811456.948098] [eu-a2p-199:114395:0]          mpool.c:38   UCX  WARN  object 0x29b3800 was not returned to mpool ucp_requests
[1717811456.948104] [eu-a2p-199:114395:0]          mpool.c:38   UCX  WARN  object 0x29b39c0 was not returned to mpool ucp_requests
[1717811456.948109] [eu-a2p-199:114395:0]          mpool.c:38   UCX  WARN  object 0x29b3b80 was not returned to mpool ucp_requests
[1717811456.948114] [eu-a2p-199:114395:0]          mpool.c:38   UCX  WARN  object 0x29b3d40 was not returned to mpool ucp_requests
[1717811456.973308] [eu-a2p-199:114396:0]          mpool.c:38   UCX  WARN  object 0x3b576c0 was not returned to mpool ucp_requests
[1717811456.973337] [eu-a2p-199:114396:0]          mpool.c:38   UCX  WARN  object 0x3b57880 was not returned to mpool ucp_requests
[1717811456.973343] [eu-a2p-199:114396:0]          mpool.c:38   UCX  WARN  object 0x3b57a40 was not returned to mpool ucp_requests
[1717811456.973348] [eu-a2p-199:114396:0]          mpool.c:38   UCX  WARN  object 0x3b57c00 was not returned to mpool ucp_requests
[1717811456.973352] [eu-a2p-199:114396:0]          mpool.c:38   UCX  WARN  object 0x3b57dc0 was not returned to mpool ucp_requests
[1717811456.973357] [eu-a2p-199:114396:0]          mpool.c:38   UCX  WARN  object 0x3b57f80 was not returned to mpool ucp_requests
[1717811456.973361] [eu-a2p-199:114396:0]          mpool.c:38   UCX  WARN  object 0x3b58140 was not returned to mpool ucp_requests
[1717811456.973366] [eu-a2p-199:114396:0]          mpool.c:38   UCX  WARN  object 0x3b58300 was not returned to mpool ucp_requests
[1717811456.973370] [eu-a2p-199:114396:0]          mpool.c:38   UCX  WARN  object 0x3b584c0 was not returned to mpool ucp_requests
[1717811456.973375] [eu-a2p-199:114396:0]          mpool.c:38   UCX  WARN  object 0x3b58680 was not returned to mpool ucp_requests
[1717811456.973379] [eu-a2p-199:114396:0]          mpool.c:38   UCX  WARN  object 0x3b58840 was not returned to mpool ucp_requests
[1717811456.973383] [eu-a2p-199:114396:0]          mpool.c:38   UCX  WARN  object 0x3b58a00 was not returned to mpool ucp_requests
[1717811456.973387] [eu-a2p-199:114396:0]          mpool.c:38   UCX  WARN  object 0x3b58bc0 was not returned to mpool ucp_requests
[1717811456.973392] [eu-a2p-199:114396:0]          mpool.c:38   UCX  WARN  object 0x3b58d80 was not returned to mpool ucp_requests
[1717811456.973396] [eu-a2p-199:114396:0]          mpool.c:38   UCX  WARN  object 0x3b58f40 was not returned to mpool ucp_requests
[1717811456.973401] [eu-a2p-199:114396:0]          mpool.c:38   UCX  WARN  object 0x3b59100 was not returned to mpool ucp_requests
[1717811456.973405] [eu-a2p-199:114396:0]          mpool.c:38   UCX  WARN  object 0x3b592c0 was not returned to mpool ucp_requests
[1717811456.973409] [eu-a2p-199:114396:0]          mpool.c:38   UCX  WARN  object 0x3b59480 was not returned to mpool ucp_requests
[1717811456.973414] [eu-a2p-199:114396:0]          mpool.c:38   UCX  WARN  object 0x3b59640 was not returned to mpool ucp_requests
[1717811456.973418] [eu-a2p-199:114396:0]          mpool.c:38   UCX  WARN  object 0x3b59800 was not returned to mpool ucp_requests
[1717811456.973423] [eu-a2p-199:114396:0]          mpool.c:38   UCX  WARN  object 0x3b599c0 was not returned to mpool ucp_requests
[1717811456.973427] [eu-a2p-199:114396:0]          mpool.c:38   UCX  WARN  object 0x3b59b80 was not returned to mpool ucp_requests
[1717811456.973431] [eu-a2p-199:114396:0]          mpool.c:38   UCX  WARN  object 0x3b59d40 was not returned to mpool ucp_requests
[1717811456.974432] [eu-a2p-199:114394:0]          mpool.c:38   UCX  WARN  object 0x2fa9840 was not returned to mpool ucp_requests
[1717811456.974459] [eu-a2p-199:114394:0]          mpool.c:38   UCX  WARN  object 0x2fa9a00 was not returned to mpool ucp_requests
[1717811456.974466] [eu-a2p-199:114394:0]          mpool.c:38   UCX  WARN  object 0x2fa9bc0 was not returned to mpool ucp_requests
[1717811456.974472] [eu-a2p-199:114394:0]          mpool.c:38   UCX  WARN  object 0x2fa9d80 was not returned to mpool ucp_requests
[1717811456.974477] [eu-a2p-199:114394:0]          mpool.c:38   UCX  WARN  object 0x2fa9f40 was not returned to mpool ucp_requests
[1717811456.974482] [eu-a2p-199:114394:0]          mpool.c:38   UCX  WARN  object 0x2faa100 was not returned to mpool ucp_requests
[1717811456.974487] [eu-a2p-199:114394:0]          mpool.c:38   UCX  WARN  object 0x2faa2c0 was not returned to mpool ucp_requests
[1717811456.974492] [eu-a2p-199:114394:0]          mpool.c:38   UCX  WARN  object 0x2faa480 was not returned to mpool ucp_requests
[1717811456.974497] [eu-a2p-199:114394:0]          mpool.c:38   UCX  WARN  object 0x2faa640 was not returned to mpool ucp_requests
[1717811456.974502] [eu-a2p-199:114394:0]          mpool.c:38   UCX  WARN  object 0x2faa9c0 was not returned to mpool ucp_requests
[1717811456.974507] [eu-a2p-199:114394:0]          mpool.c:38   UCX  WARN  object 0x2faab80 was not returned to mpool ucp_requests
[1717811456.974512] [eu-a2p-199:114394:0]          mpool.c:38   UCX  WARN  object 0x2faad40 was not returned to mpool ucp_requests


           ************************************************************
           *        Program running with 4 parallel MPI-processes     *
           *              working on a common directory               *
           ************************************************************

Diagonalization of the overlap matrix:
Smallest eigenvalue                        ... 3.206e-04
Time for diagonalization                   ...    0.044 sec
Threshold for overlap eigenvalues          ... 1.000e-08
Number of eigenvalues below threshold      ... 0
Time for construction of square roots      ...    0.019 sec
Total time needed                          ...    0.091 sec

-------------------
DFT GRID GENERATION
-------------------

General Integration Accuracy     IntAcc      ... 4.959
Radial Grid Type                 RadialGrid  ... OptM3 with GC (2021)
Angular Grid (max. ang.)         AngularGrid ... 6 (Lebedev-590)
Angular grid pruning method      GridPruning ... 4 (adaptive)
Weight generation scheme         WeightScheme... Becke
Basis function cutoff            BFCut       ... 1.0000e-11
Integration weight cutoff        WCut        ... 1.0000e-14
Angular grids for H and He will be reduced by one unit
Partially contracted basis set               ... off
Rotationally invariant grid construction     ... off

Total number of grid points                  ...   530037
Total number of batches                      ...     8305
Average number of points per batch           ...       63
Average number of grid points per atom       ...    11277
Time for grid setup =    7.215 sec

--------------------
COSX GRID GENERATION
--------------------

GRIDX 1
-------
General Integration Accuracy     IntAcc      ... 4.020
Radial Grid Type                 RadialGrid  ... OptM3 with GC (2021)
Angular Grid (max. ang.)         AngularGrid ... 2 (Lebedev-110)
Angular grid pruning method      GridPruning ... 4 (adaptive)
Weight generation scheme         WeightScheme... Becke
Basis function cutoff            BFCut       ... 1.0000e-11
Integration weight cutoff        WCut        ... 1.0000e-14
Angular grids for H and He will be reduced by one unit
Partially contracted basis set               ... on
Rotationally invariant grid construction     ... off

Total number of grid points                  ...    57899
Total number of batches                      ...      927
Average number of points per batch           ...       62
Average number of grid points per atom       ...     1232
UseSFitting                                  ... on

GRIDX 2
-------
General Integration Accuracy     IntAcc      ... 4.338
Radial Grid Type                 RadialGrid  ... OptM3 with GC (2021)
Angular Grid (max. ang.)         AngularGrid ... 3 (Lebedev-194)
Angular grid pruning method      GridPruning ... 4 (adaptive)
Weight generation scheme         WeightScheme... Becke
Basis function cutoff            BFCut       ... 1.0000e-11
Integration weight cutoff        WCut        ... 1.0000e-14
Angular grids for H and He will be reduced by one unit
Partially contracted basis set               ... on
Rotationally invariant grid construction     ... off

Total number of grid points                  ...   126167
Total number of batches                      ...     1996
Average number of points per batch           ...       63
Average number of grid points per atom       ...     2684
UseSFitting                                  ... on

GRIDX 3
-------
General Integration Accuracy     IntAcc      ... 4.871
Radial Grid Type                 RadialGrid  ... OptM3 with GC (2021)
Angular Grid (max. ang.)         AngularGrid ... 4 (Lebedev-302)
Angular grid pruning method      GridPruning ... 4 (adaptive)
Weight generation scheme         WeightScheme... Becke
Basis function cutoff            BFCut       ... 1.0000e-11
Integration weight cutoff        WCut        ... 1.0000e-14
Angular grids for H and He will be reduced by one unit
Partially contracted basis set               ... on
Rotationally invariant grid construction     ... off

Total number of grid points                  ...   239605
Total number of batches                      ...     3770
Average number of points per batch           ...       63
Average number of grid points per atom       ...     5098
UseSFitting                                  ... on

Time for X-Grid setup             =    3.965 sec


--------------------
CPCM SOLVATION MODEL
--------------------
CPCM parameters:
  Epsilon                                         ...      80.4000
  Refrac                                          ...       1.3300
  Rsolv                                           ...       1.3000
  Surface type                                    ... GAUSSIAN VDW
  Epsilon function type                           ...         CPCM
Radii:
 Radius for C  used is    3.8550 Bohr (=   2.0400 Ang.)
 Radius for H  used is    2.4944 Bohr (=   1.3200 Ang.)
 Radius for O  used is    3.4469 Bohr (=   1.8240 Ang.)
Calculating surface                               ...        done! (  0.0s)
GEPOL surface points                              ...         2480
GEPOL Volume                                      ...    2705.6577
GEPOL Surface-area                                ...    1377.2830
Calculating surface distance matrix               ...        done! (  0.1s)
Performing Cholesky decomposition & store         ...        done! (  0.2s)
Overall time for CPCM initialization              ...                 0.3s
--------------
SCF ITERATIONS
--------------
ITER       Energy         Delta-E        Max-DP      RMS-DP      [F,P]     Damp
               ***  Starting incremental Fock matrix formation  ***
  0   -964.6199831749   0.000000000000 0.00001248  0.00000026  0.0001523 0.7000
  1   -964.6199832197  -0.000000044780 0.00001149  0.00000025  0.0001204 0.7000
                               ***Turning on DIIS***
  2   -964.6199832512  -0.000000031559 0.00003056  0.00000070  0.0000905 0.0000
               *** Restarting incremental Fock matrix formation ***
                                   *** Resetting DIIS ***
  3   -964.6199833804  -0.000000129198 0.00000470  0.00000009  0.0000092 0.0000
  4   -964.6199833885  -0.000000008049 0.00000192  0.00000003  0.0000014 0.0000
  5   -964.6199834013  -0.000000012794 0.00000116  0.00000002  0.0000023 0.0000
                 **** Energy Check signals convergence ****

               *****************************************************
               *                     SUCCESS                       *
               *           SCF CONVERGED AFTER   6 CYCLES          *
               *****************************************************

Old exchange energy                            =    -26.842250954 Eh
New exchange energy                            =    -26.842253458 Eh
Exchange energy change after final integration =     -0.000002504 Eh
Total energy after final integration           =   -964.619985897 Eh
Final COS-X integration done in                =    29.722 sec
Total Energy       :         -964.61998590 Eh          -26248.64427 eV
  Last Energy change         ...    8.7171e-09  Tolerance :   1.0000e-08
  Last MAX-Density change    ...    0.0000e+00  Tolerance :   1.0000e-07
             **** THE GBW FILE WAS UPDATED (MK2_1e_0H_B3LYP_631Gd_opt.gbw) ****
             **** DENSITY MK2_1e_0H_B3LYP_631Gd_opt.scfp WAS UPDATED ****
             **** ENERGY FILE WAS UPDATED (MK2_1e_0H_B3LYP_631Gd_opt.en.tmp) ****
----------------------
UHF SPIN CONTAMINATION
----------------------

Warning: in a DFT calculation there is little theoretical justification to 
         calculate <S**2> as in Hartree-Fock theory. We will do it anyways
         but you should keep in mind that the values have only limited relevance

Expectation value of <S**2>     :     0.759525
Ideal value S*(S+1) for S=0.5   :     0.750000
Deviation                       :     0.009525

             **** THE GBW FILE WAS UPDATED (MK2_1e_0H_B3LYP_631Gd_opt.gbw) ****
             **** DENSITY MK2_1e_0H_B3LYP_631Gd_opt.scfp WAS UPDATED ****
Total SCF time: 0 days 0 hours 2 min 18 sec 

Maximum memory used throughout the entire SCF-calculation: 182.6 MB

-------------------------   --------------------
FINAL SINGLE POINT ENERGY      -964.619985896668
-------------------------   --------------------


           ************************************************************
           *        Program running with 4 parallel MPI-processes     *
           *              working on a common directory               *
           ************************************************************
------------------------------------------------------------------------------
                         ORCA SCF GRADIENT CALCULATION
------------------------------------------------------------------------------

 ... reading COSX grid (gridx3)
Gradient of the Kohn-Sham DFT energy:
Kohn-Sham wavefunction type      ... UKS
Hartree-Fock exchange scaling    ...    0.200
Number of operators              ...    2
Number of atoms                  ...   47
Basis set dimensions             ...  370
Integral neglect threshold       ... 2.5e-11
Integral primitive cutoff        ... 2.5e-12
SHARK Integral package           ... ON

Nuc. rep. gradient       (SHARK) ... done (  0.0 sec)
HCore & Overlap gradient (SHARK) ... done (  0.5 sec)
RI-J gradient            (SHARK) ... done (  2.2 sec)
COSX-gradient                    ... done ( 45.4 sec)
Exchange-correlation gradient    ... done

------------------
CARTESIAN GRADIENT
------------------

   1   C   :    0.000005780   -0.000005911   -0.000000462
   2   C   :   -0.000001852   -0.000003564   -0.000003928
   3   C   :   -0.000008366    0.000001207   -0.000009462
   4   C   :   -0.000003115    0.000000623   -0.000007017
   5   C   :   -0.000000595    0.000007283   -0.000000731
   6   C   :    0.000003015   -0.000004485    0.000003312
   7   C   :    0.000003316   -0.000004528   -0.000003390
   8   C   :   -0.000006763   -0.000001943    0.000001925
   9   C   :    0.000000864   -0.000001122    0.000005972
  10   C   :    0.000002042    0.000001678   -0.000000439
  11   C   :    0.000002707    0.000001173    0.000000647
  12   C   :   -0.000002761   -0.000002818   -0.000001251
  13   C   :    0.000002873    0.000011767   -0.000002863
  14   H   :    0.000000471    0.000001262   -0.000007326
  15   O   :    0.000003231   -0.000003923   -0.000001712
  16   C   :   -0.000000091    0.000002337    0.000000440
  17   H   :    0.000001718    0.000005850   -0.000003084
  18   H   :    0.000000762    0.000001082   -0.000000630
  19   H   :    0.000002271    0.000002112   -0.000001811
  20   H   :    0.000001257    0.000002051    0.000001127
  21   H   :    0.000001300    0.000000578   -0.000004558
  22   H   :   -0.000002043   -0.000002158    0.000002402
  23   H   :    0.000001898   -0.000001606   -0.000000845
  24   H   :    0.000006181    0.000000524   -0.000000062
  25   H   :    0.000000852   -0.000000072    0.000003711
  26   H   :    0.000000905   -0.000001280    0.000005697
  27   H   :    0.000000980    0.000000002    0.000002742
  28   H   :    0.000001303   -0.000008430    0.000001710
  29   C   :   -0.000000849    0.000005388    0.000000893
  30   H   :    0.000001925   -0.000003336    0.000003918
  31   H   :    0.000001432   -0.000001615    0.000000585
  32   H   :    0.000001311   -0.000000850    0.000001682
  33   H   :   -0.000000883   -0.000000699   -0.000000143
  34   C   :    0.000002744    0.000004292    0.000005867
  35   H   :   -0.000002533   -0.000003955   -0.000001349
  36   H   :    0.000000964   -0.000004511   -0.000003755
  37   C   :   -0.000004734   -0.000003791   -0.000002702
  38   H   :    0.000000908    0.000000794   -0.000000339
  39   C   :    0.000004009    0.000000533   -0.000005315
  40   C   :   -0.000000115   -0.000001867    0.000001544
  41   H   :   -0.000000618   -0.000002711   -0.000000685
  42   H   :    0.000000575   -0.000000620   -0.000001548
  43   H   :    0.000001445   -0.000004235   -0.000001175
  44   C   :   -0.000005646    0.000010254   -0.000009573
  45   C   :    0.000006236   -0.000006862   -0.000002797
  46   H   :    0.000001194    0.000001085   -0.000005690
  47   O   :    0.000004896   -0.000004357    0.000003064

Difference to translation invariance:
           :    0.0000304046   -0.0000193740   -0.0000374023

Difference to rotation invariance:
           :   -0.0006546052    0.0003436227    0.0002205279

Norm of the cartesian gradient     ...    0.0000429230
RMS gradient                       ...    0.0000036148
MAX gradient                       ...    0.0000117671

-------
TIMINGS
-------

Total SCF gradient time            ...       70.417 sec

One electron gradient       ....       0.533 sec  (  0.8%)
RI-J Coulomb gradient       ....       2.207 sec  (  3.1%)
COSX gradient               ....      45.402 sec  ( 64.5%)
XC gradient                 ....      19.129 sec  ( 27.2%)
CPCM gradient               ....       1.065 sec  (  1.5%)
   A-Matrix (El+Nuc)        ....       0.261 sec  (  0.4%)
   Potential                ....       0.804 sec  (  1.1%)

Maximum memory used throughout the entire SCFGRAD-calculation: 123.6 MB
------------------------------------------------------------------------------
                         ORCA GEOMETRY RELAXATION STEP
------------------------------------------------------------------------------

Reading the OPT-File                    .... done
Getting information on internals        .... done
Copying old internal coords+grads       .... done
Making the new internal coordinates     .... (new redundants).... done
Validating the new internal coordinates .... (new redundants).... done
Calculating the B-matrix                .... done
Calculating the G,G- and P matrices     .... done
Transforming gradient to internals      .... done
Projecting the internal gradient        .... done
Number of atoms                         ....  47
Number of internal coordinates          .... 241
Current Energy                          ....  -964.619985897 Eh
Current gradient norm                   ....     0.000042923 Eh/bohr
Maximum allowed component of the step   ....  0.300
Current trust radius                    ....  0.300
Updating the Hessian (BFGS)             .... done
Forming the augmented Hessian           .... done
Diagonalizing the augmented Hessian     .... done
Last element of RFO vector              ....  0.999995146
Lowest eigenvalues of augmented Hessian:
 -0.000000015  0.000250050  0.001709305  0.002918346  0.003586072
Length of the computed step             ....  0.003115923
The final length of the internal step   ....  0.003115923
Converting the step to cartesian space:
 Initial RMS(Int)=    0.0002007142
Transforming coordinates:
 Iter   0:  RMS(Cart)=    0.0005183138 RMS(Int)=    0.0002007142
 Iter   1:  RMS(Cart)=    0.0000001345 RMS(Int)=    0.0000000922
 Iter   2:  RMS(Cart)=    0.0000000001 RMS(Int)=    0.0000000001
done
Storing new coordinates                 .... done

                                .--------------------.
          ----------------------|Geometry convergence|-------------------------
          Item                value                   Tolerance       Converged
          ---------------------------------------------------------------------
          Energy change      -0.0000001166            0.0000002000      YES
          RMS gradient        0.0000019262            0.0000080000      YES
          MAX gradient        0.0000080288            0.0000300000      YES
          RMS step            0.0002007142            0.0001000000      NO
          MAX step            0.0010687567            0.0002000000      NO
          ........................................................
          Max(Bonds)      0.0000      Max(Angles)    0.00
          Max(Dihed)        0.06      Max(Improp)    0.00
          ---------------------------------------------------------------------

       The energies and gradients are converged
       and the convergence on bond distances, angles, dihedrals and impropers
       is acceptable.
       Convergence will therefore be signaled now


                    ***********************HURRAY********************
                    ***        THE OPTIMIZATION HAS CONVERGED     ***
                    *************************************************


    ---------------------------------------------------------------------------
                         Redundant Internal Coordinates

                          --- Optimized Parameters ---  
                            (Angstroem and degrees)

        Definition                    OldVal   dE/dq     Step     FinalVal
    ----------------------------------------------------------------------------
     1. B(C   1,C   0)                1.4120  0.000003 -0.0000    1.4120   
     2. B(C   2,C   1)                1.4197  0.000007 -0.0000    1.4197   
     3. B(C   3,C   2)                1.4124 -0.000000 -0.0000    1.4124   
     4. B(C   4,C   2)                1.4697 -0.000005  0.0000    1.4697   
     5. B(C   5,C   4)                1.4506  0.000004 -0.0000    1.4506   
     6. B(C   6,C   5)                1.5237  0.000001 -0.0000    1.5236   
     7. B(C   7,C   6)                1.5159  0.000002 -0.0000    1.5159   
     8. B(C   8,C   7)                1.3449 -0.000001 -0.0000    1.3449   
     9. B(C   9,C   8)                1.5144 -0.000001  0.0000    1.5144   
    10. B(C  10,C   8)                1.5206  0.000000  0.0000    1.5206   
    11. B(C  11,C   5)                1.3953 -0.000001  0.0000    1.3953   
    12. B(C  12,C  11)                1.4504  0.000004  0.0000    1.4504   
    13. B(C  12,C   1)                1.4690 -0.000002 -0.0000    1.4690   
    14. B(O  14,C   4)                1.2731 -0.000004 -0.0000    1.2731   
    15. B(H  16,C   0)                1.0861 -0.000001  0.0000    1.0861   
    16. B(H  17,C  15)                1.0953 -0.000000  0.0000    1.0953   
    17. B(H  18,C  15)                1.0999  0.000000 -0.0000    1.0999   
    18. B(H  19,C  15)                1.0998 -0.000000  0.0000    1.0998   
    19. B(H  20,C   3)                1.0859 -0.000001  0.0000    1.0859   
    20. B(H  21,C   6)                1.1007 -0.000002  0.0000    1.1007   
    21. B(H  22,C   6)                1.0913  0.000000  0.0000    1.0913   
    22. B(H  23,C   7)                1.0913  0.000000  0.0000    1.0913   
    23. B(H  24,C   9)                1.0958  0.000000 -0.0000    1.0958   
    24. B(H  25,C   9)                1.1001 -0.000000 -0.0000    1.1001   
    25. B(H  26,C   9)                1.0979  0.000000  0.0000    1.0979   
    26. B(H  27,C  10)                1.0966 -0.000000  0.0000    1.0966   
    27. B(C  28,C  11)                1.5123 -0.000000  0.0000    1.5123   
    28. B(H  29,C  28)                1.0935 -0.000001  0.0000    1.0936   
    29. B(H  30,C  28)                1.0942  0.000001 -0.0000    1.0942   
    30. B(H  31,C  28)                1.1003  0.000000 -0.0000    1.1003   
    31. B(H  32,C  10)                1.0986  0.000001 -0.0000    1.0986   
    32. B(C  33,C  10)                1.5582  0.000001 -0.0000    1.5582   
    33. B(H  34,C  33)                1.0964  0.000001 -0.0000    1.0964   
    34. B(H  35,C  33)                1.0980 -0.000001  0.0000    1.0980   
    35. B(C  36,C  33)                1.5072 -0.000002  0.0000    1.5072   
    36. B(H  37,C  36)                1.0917  0.000000  0.0000    1.0917   
    37. B(C  38,C  36)                1.3450 -0.000003 -0.0000    1.3450   
    38. B(C  38,C  15)                1.5125  0.000002 -0.0000    1.5125   
    39. B(C  39,C  38)                1.5110 -0.000002  0.0000    1.5110   
    40. B(H  40,C  39)                1.0996 -0.000001  0.0000    1.0996   
    41. B(H  41,C  39)                1.0930  0.000001  0.0000    1.0930   
    42. B(H  42,C  39)                1.0995  0.000001 -0.0000    1.0995   
    43. B(C  43,C   0)                1.3866  0.000002 -0.0000    1.3866   
    44. B(C  44,C  43)                1.4112 -0.000007  0.0000    1.4112   
    45. B(C  44,H  13)                1.0877  0.000000 -0.0000    1.0877   
    46. B(C  44,C   3)                1.3865  0.000001  0.0000    1.3865   
    47. B(H  45,C  43)                1.0877  0.000000  0.0000    1.0877   
    48. B(O  46,C  12)                1.2705  0.000007  0.0000    1.2705   
    49. A(C   1,C   0,H  16)          117.98  0.000005   -0.00    117.98   
    50. A(C   1,C   0,C  43)          121.05 -0.000003    0.00    121.05   
    51. A(H  16,C   0,C  43)          120.97 -0.000002   -0.00    120.97   
    52. A(C   2,C   1,C  12)          120.69  0.000002   -0.00    120.69   
    53. A(C   0,C   1,C  12)          120.20 -0.000003    0.00    120.20   
    54. A(C   0,C   1,C   2)          119.11  0.000001   -0.00    119.11   
    55. A(C   3,C   2,C   4)          120.07  0.000002   -0.00    120.07   
    56. A(C   1,C   2,C   3)          119.03 -0.000001    0.00    119.03   
    57. A(C   1,C   2,C   4)          120.90 -0.000001    0.00    120.90   
    58. A(C   2,C   3,H  20)          117.98  0.000003    0.00    117.98   
    59. A(H  20,C   3,C  44)          120.95 -0.000001   -0.00    120.95   
    60. A(C   2,C   3,C  44)          121.07 -0.000002    0.00    121.07   
    61. A(C   5,C   4,O  14)          122.50 -0.000000    0.00    122.50   
    62. A(C   2,C   4,C   5)          117.40 -0.000000   -0.00    117.40   
    63. A(C   2,C   4,O  14)          120.10  0.000001    0.00    120.10   
    64. A(C   4,C   5,C   6)          116.28 -0.000003    0.00    116.28   
    65. A(C   4,C   5,C  11)          121.65  0.000001    0.00    121.65   
    66. A(C   6,C   5,C  11)          122.06  0.000002   -0.00    122.06   
    67. A(C   5,C   6,C   7)          112.86 -0.000006    0.00    112.86   
    68. A(C   7,C   6,H  22)          110.73  0.000004   -0.00    110.73   
    69. A(C   5,C   6,H  22)          107.82 -0.000001    0.00    107.82   
    70. A(C   7,C   6,H  21)          108.54 -0.000001   -0.00    108.54   
    71. A(C   5,C   6,H  21)          109.49  0.000004   -0.00    109.49   
    72. A(H  21,C   6,H  22)          107.25 -0.000001   -0.00    107.25   
    73. A(C   8,C   7,H  23)          117.10  0.000004   -0.00    117.10   
    74. A(C   6,C   7,H  23)          114.48 -0.000008   -0.00    114.47   
    75. A(C   6,C   7,C   8)          128.42  0.000004    0.00    128.42   
```
