## Supplementary material for "A novel quinone biosynthetic pathway illuminates the evolution of aerobic metabolism": MK2_1e_0H_B3LYP_631Gd_opt.out (part 5 of 5)

```
    76. A(C   9,C   8,C  10)          115.58  0.000002   -0.00    115.58   
    77. A(C   7,C   8,C  10)          124.24 -0.000003    0.00    124.24   
    78. A(C   7,C   8,C   9)          120.17  0.000001    0.00    120.17   
    79. A(H  25,C   9,H  26)          106.23 -0.000001    0.00    106.23   
    80. A(H  24,C   9,H  26)          108.29 -0.000001    0.00    108.29   
    81. A(C   8,C   9,H  26)          111.46  0.000000   -0.00    111.46   
    82. A(H  24,C   9,H  25)          108.05 -0.000002    0.00    108.05   
    83. A(C   8,C   9,H  25)          110.74  0.000002   -0.00    110.74   
    84. A(C   8,C   9,H  24)          111.85  0.000001    0.00    111.85   
    85. A(H  32,C  10,C  33)          108.36 -0.000002    0.00    108.36   
    86. A(H  27,C  10,C  33)          107.24  0.000005   -0.00    107.24   
    87. A(C   8,C  10,C  33)          115.38 -0.000001   -0.00    115.38   
    88. A(H  27,C  10,H  32)          106.49 -0.000001    0.00    106.49   
    89. A(C   8,C  10,H  32)          108.80  0.000003   -0.00    108.80   
    90. A(C   8,C  10,H  27)          110.20 -0.000003    0.00    110.20   
    91. A(C  12,C  11,C  28)          115.32 -0.000000    0.00    115.33   
    92. A(C   5,C  11,C  28)          122.73  0.000001   -0.00    122.73   
    93. A(C   5,C  11,C  12)          121.94 -0.000001    0.00    121.94   
    94. A(C  11,C  12,O  46)          121.82 -0.000003    0.00    121.82   
    95. A(C   1,C  12,C  11)          117.40 -0.000001    0.00    117.40   
    96. A(C   1,C  12,O  46)          120.78  0.000004   -0.00    120.78   
    97. A(H  19,C  15,C  38)          111.07  0.000002   -0.00    111.07   
    98. A(H  18,C  15,C  38)          111.03 -0.000001    0.00    111.03   
    99. A(H  17,C  15,C  38)          111.91 -0.000000    0.00    111.91   
   100. A(H  18,C  15,H  19)          106.26  0.000000    0.00    106.26   
   101. A(H  17,C  15,H  19)          108.18 -0.000001   -0.00    108.18   
   102. A(H  17,C  15,H  18)          108.16  0.000000    0.00    108.16   
   103. A(H  30,C  28,H  31)          106.30 -0.000001    0.00    106.31   
   104. A(H  29,C  28,H  31)          107.16 -0.000003   -0.00    107.16   
   105. A(C  11,C  28,H  31)          111.63  0.000002    0.00    111.64   
   106. A(H  29,C  28,H  30)          108.94 -0.000002    0.00    108.94   
   107. A(C  11,C  28,H  30)          109.85  0.000001   -0.00    109.85   
   108. A(C  11,C  28,H  29)          112.70  0.000003   -0.00    112.69   
   109. A(H  35,C  33,C  36)          108.87  0.000004   -0.00    108.87   
   110. A(H  34,C  33,C  36)          110.81  0.000001    0.00    110.81   
   111. A(C  10,C  33,C  36)          115.14 -0.000005    0.00    115.14   
   112. A(H  34,C  33,H  35)          106.73  0.000000    0.00    106.73   
   113. A(C  10,C  33,H  35)          107.45 -0.000001    0.00    107.45   
   114. A(C  10,C  33,H  34)          107.46  0.000001    0.00    107.46   
   115. A(H  37,C  36,C  38)          116.83 -0.000002    0.00    116.83   
   116. A(C  33,C  36,C  38)          128.49  0.000004    0.00    128.49   
   117. A(C  33,C  36,H  37)          114.67 -0.000002   -0.00    114.67   
   118. A(C  36,C  38,C  39)          124.93  0.000003   -0.00    124.93   
   119. A(C  15,C  38,C  39)          114.29 -0.000001   -0.00    114.29   
   120. A(C  15,C  38,C  36)          120.78 -0.000003    0.00    120.78   
   121. A(H  41,C  39,H  42)          107.86 -0.000000   -0.00    107.86   
   122. A(H  40,C  39,H  42)          106.24  0.000001    0.00    106.24   
   123. A(C  38,C  39,H  42)          110.43 -0.000001    0.00    110.43   
   124. A(H  40,C  39,H  41)          108.04 -0.000000   -0.00    108.04   
   125. A(C  38,C  39,H  41)          113.36  0.000001   -0.00    113.36   
   126. A(C  38,C  39,H  40)          110.61 -0.000000   -0.00    110.61   
   127. A(C  44,C  43,H  45)          119.97  0.000001    0.00    119.97   
   128. A(C   0,C  43,H  45)          120.18 -0.000002   -0.00    120.18   
   129. A(C   0,C  43,C  44)          119.85  0.000001   -0.00    119.85   
   130. A(H  13,C  44,C  43)          119.97 -0.000002    0.00    119.97   
   131. A(C   3,C  44,C  43)          119.88  0.000004   -0.00    119.88   
   132. A(C   3,C  44,H  13)          120.14 -0.000002   -0.00    120.14   
   133. D(C  12,C   1,C   0,C  43)    179.90 -0.000000    0.00    179.90   
   134. D(C  12,C   1,C   0,H  16)     -0.06 -0.000000   -0.00     -0.06   
   135. D(C   2,C   1,C   0,H  16)   -180.00 -0.000000   -0.00   -180.00   
   136. D(C   2,C   1,C   0,C  43)     -0.04 -0.000000    0.00     -0.04   
   137. D(C   3,C   2,C   1,C   0)      0.05  0.000000   -0.00      0.05   
   138. D(C   4,C   2,C   1,C   0)   -179.85  0.000000   -0.00   -179.85   
   139. D(C   3,C   2,C   1,C  12)   -179.88  0.000000   -0.00   -179.88   
   140. D(C   4,C   2,C   1,C  12)      0.22  0.000001   -0.00      0.22   
   141. D(H  20,C   3,C   2,C   1)   -179.95 -0.000000    0.00   -179.95   
   142. D(C  44,C   3,C   2,C   4)    179.86 -0.000000    0.00    179.86   
   143. D(H  20,C   3,C   2,C   4)     -0.05 -0.000000    0.00     -0.05   
   144. D(C  44,C   3,C   2,C   1)     -0.04 -0.000000    0.00     -0.04   
   145. D(C   5,C   4,C   2,C   3)   -179.43 -0.000000   -0.00   -179.43   
   146. D(O  14,C   4,C   2,C   1)   -179.12  0.000000   -0.00   -179.12   
   147. D(C   5,C   4,C   2,C   1)      0.47 -0.000000   -0.00      0.47   
   148. D(O  14,C   4,C   2,C   3)      0.98  0.000000   -0.00      0.98   
   149. D(C  11,C   5,C   4,C   2)     -1.32 -0.000000    0.00     -1.31   
   150. D(C  11,C   5,C   4,O  14)    178.26 -0.000000    0.00    178.26   
   151. D(C   6,C   5,C   4,C   2)    178.07 -0.000000    0.00    178.07   
   152. D(C   6,C   5,C   4,O  14)     -2.35 -0.000001    0.00     -2.35   
   153. D(H  22,C   6,C   5,C  11)   -162.05 -0.000001    0.02   -162.04   
   154. D(H  22,C   6,C   5,C   4)     18.56 -0.000000    0.02     18.58   
   155. D(H  21,C   6,C   5,C  11)    -45.69  0.000000    0.02    -45.67   
   156. D(H  21,C   6,C   5,C   4)    134.93  0.000000    0.02    134.94   
   157. D(C   7,C   6,C   5,C  11)     75.33 -0.000002    0.01     75.35   
   158. D(C   7,C   6,C   5,C   4)   -104.05 -0.000001    0.01   -104.04   
   159. D(H  23,C   7,C   6,C   5)    -53.82 -0.000002    0.01    -53.82   
   160. D(C   8,C   7,C   6,H  22)      5.86 -0.000000    0.01      5.86   
   161. D(C   8,C   7,C   6,H  21)   -111.61 -0.000001    0.01   -111.60   
   162. D(H  23,C   7,C   6,H  21)     67.73 -0.000001    0.01     67.74   
   163. D(C   8,C   7,C   6,C   5)    126.83 -0.000002    0.01    126.84   
   164. D(H  23,C   7,C   6,H  22)   -174.80  0.000001    0.00   -174.79   
   165. D(C  10,C   8,C   7,H  23)   -179.61 -0.000000    0.00   -179.61   
   166. D(C  10,C   8,C   7,C   6)     -0.28  0.000000   -0.00     -0.28   
   167. D(C   9,C   8,C   7,H  23)     -1.22 -0.000000    0.00     -1.22   
   168. D(C   9,C   8,C   7,C   6)    178.11  0.000000   -0.00    178.11   
   169. D(H  26,C   9,C   8,C  10)    -56.06 -0.000000    0.00    -56.06   
   170. D(H  26,C   9,C   8,C   7)    125.41 -0.000000    0.00    125.42   
   171. D(H  25,C   9,C   8,C  10)     61.96  0.000000    0.00     61.97   
   172. D(H  25,C   9,C   8,C   7)   -116.56  0.000000    0.00   -116.56   
   173. D(H  24,C   9,C   8,C  10)   -177.45 -0.000000    0.00   -177.45   
   174. D(H  24,C   9,C   8,C   7)      4.02 -0.000000    0.00      4.02   
   175. D(C  33,C  10,C   8,C   9)     93.42 -0.000002    0.00     93.42   
   176. D(C  33,C  10,C   8,C   7)    -88.12 -0.000002    0.00    -88.12   
   177. D(H  32,C  10,C   8,C   9)    -28.56  0.000000    0.00    -28.56   
   178. D(H  27,C  10,C   8,C   9)   -144.97  0.000002    0.00   -144.97   
   179. D(H  27,C  10,C   8,C   7)     33.49  0.000002    0.00     33.49   
   180. D(H  32,C  10,C   8,C   7)    149.89  0.000000    0.00    149.90   
   181. D(C  28,C  11,C   5,C   6)      1.49  0.000000   -0.00      1.49   
   182. D(C  28,C  11,C   5,C   4)   -179.16 -0.000000   -0.00   -179.16   
   183. D(C  12,C  11,C   5,C   6)   -177.87  0.000000   -0.00   -177.87   
   184. D(C  12,C  11,C   5,C   4)      1.48  0.000000   -0.00      1.48   
   185. D(O  46,C  12,C  11,C  28)     -0.20 -0.000001    0.00     -0.20   
   186. D(C   1,C  12,C  11,C  28)    179.86  0.000000    0.00    179.86   
   187. D(C   1,C  12,C  11,C   5)     -0.73  0.000000    0.00     -0.73   
   188. D(O  46,C  12,C   1,C   2)    179.95  0.000001   -0.00    179.95   
   189. D(O  46,C  12,C   1,C   0)      0.02  0.000001   -0.00      0.02   
   190. D(O  46,C  12,C  11,C   5)    179.20 -0.000001    0.00    179.20   
   191. D(C  11,C  12,C   1,C   0)    179.95 -0.000001    0.00    179.95   
   192. D(C  11,C  12,C   1,C   2)     -0.11 -0.000001    0.00     -0.11   
   193. D(H  30,C  28,C  11,C   5)    146.64 -0.000000    0.06    146.69   
   194. D(H  29,C  28,C  11,C  12)   -155.64 -0.000000    0.06   -155.58   
   195. D(H  29,C  28,C  11,C   5)     24.96 -0.000000    0.06     25.02   
   196. D(H  31,C  28,C  11,C  12)     83.70 -0.000000    0.06     83.76   
   197. D(H  31,C  28,C  11,C   5)    -95.70 -0.000000    0.06    -95.64   
   198. D(H  30,C  28,C  11,C  12)    -33.96 -0.000000    0.06    -33.91   
   199. D(C  36,C  33,C  10,H  27)    178.85  0.000000   -0.00    178.85   
   200. D(C  36,C  33,C  10,C   8)    -57.96 -0.000001    0.00    -57.96   
   201. D(H  35,C  33,C  10,H  32)   -174.27  0.000001   -0.01   -174.27   
   202. D(H  35,C  33,C  10,H  27)    -59.67  0.000001   -0.00    -59.68   
   203. D(H  35,C  33,C  10,C   8)     63.51  0.000000   -0.00     63.51   
   204. D(H  34,C  33,C  10,H  32)    -59.73  0.000001   -0.00    -59.74   
   205. D(H  34,C  33,C  10,H  27)     54.86  0.000002   -0.00     54.86   
   206. D(C  36,C  33,C  10,H  32)     64.26 -0.000000   -0.00     64.26   
   207. D(H  34,C  33,C  10,C   8)    178.04  0.000001   -0.00    178.04   
   208. D(C  38,C  36,C  33,H  35)    131.31  0.000002   -0.01    131.30   
   209. D(C  38,C  36,C  33,H  34)     14.22 -0.000001   -0.01     14.21   
   210. D(C  38,C  36,C  33,C  10)   -107.99  0.000000   -0.01   -108.00   
   211. D(H  37,C  36,C  33,H  35)    -48.30  0.000002   -0.01    -48.31   
   212. D(H  37,C  36,C  33,H  34)   -165.39 -0.000002   -0.01   -165.40   
   213. D(H  37,C  36,C  33,C  10)     72.40  0.000000   -0.01     72.39   
   214. D(C  39,C  38,C  36,C  33)      0.53 -0.000000    0.00      0.53   
   215. D(C  15,C  38,C  36,H  37)      0.27 -0.000000   -0.00      0.27   
   216. D(C  15,C  38,C  36,C  33)   -179.33 -0.000000    0.00   -179.33   
   217. D(C  39,C  38,C  15,H  19)     58.77 -0.000001    0.02     58.79   
   218. D(C  39,C  38,C  15,H  18)    -59.24 -0.000001    0.02    -59.22   
   219. D(C  39,C  38,C  15,H  17)    179.79 -0.000001    0.02    179.81   
   220. D(C  36,C  38,C  15,H  19)   -121.36 -0.000001    0.02   -121.33   
   221. D(C  36,C  38,C  15,H  18)    120.64 -0.000001    0.02    120.66   
   222. D(C  39,C  38,C  36,H  37)   -179.86  0.000000   -0.00   -179.87   
   223. D(C  36,C  38,C  15,H  17)     -0.33 -0.000001    0.02     -0.31   
   224. D(H  42,C  39,C  38,C  36)    120.78 -0.000002    0.03    120.81   
   225. D(H  42,C  39,C  38,C  15)    -59.35 -0.000002    0.03    -59.32   
   226. D(H  41,C  39,C  38,C  36)     -0.38 -0.000002    0.03     -0.35   
   227. D(H  41,C  39,C  38,C  15)    179.49 -0.000002    0.03    179.52   
   228. D(H  40,C  39,C  38,C  36)   -121.90 -0.000002    0.03   -121.87   
   229. D(H  40,C  39,C  38,C  15)     57.97 -0.000002    0.03     58.00   
   230. D(H  45,C  43,C   0,H  16)     -0.02 -0.000000    0.00     -0.02   
   231. D(H  45,C  43,C   0,C   1)   -179.98 -0.000000    0.00   -179.98   
   232. D(C  44,C  43,C   0,H  16)    179.97 -0.000000    0.00    179.97   
   233. D(C  44,C  43,C   0,C   1)      0.01  0.000000   -0.00      0.01   
   234. D(H  13,C  44,C  43,H  45)     -0.04  0.000000   -0.00     -0.04   
   235. D(H  13,C  44,C  43,C   0)    179.96  0.000000    0.00    179.96   
   236. D(C   3,C  44,C  43,H  45)    180.00  0.000000   -0.00    180.00   
   237. D(C   3,C  44,C  43,C   0)      0.00  0.000000   -0.00      0.00   
   238. D(C  43,C  44,C   3,H  20)    179.92 -0.000000   -0.00    179.92   
   239. D(C  43,C  44,C   3,C   2)      0.01 -0.000000   -0.00      0.01   
   240. D(H  13,C  44,C   3,H  20)     -0.03 -0.000000   -0.00     -0.03   
   241. D(H  13,C  44,C   3,C   2)   -179.95 -0.000000   -0.00   -179.95   
    ----------------------------------------------------------------------------
                 *******************************************************
                 *** FINAL ENERGY EVALUATION AT THE STATIONARY POINT ***
                 ***               (AFTER   66 CYCLES)               ***
                 *******************************************************
---------------------------------
CARTESIAN COORDINATES (ANGSTROEM)
---------------------------------
  C      4.534621    1.912735    1.323273
  C      3.589273    1.118744    0.637897
  C      2.500284    1.752002   -0.016724
  C      2.393912    3.159445    0.035280
  C      1.491894    0.963401   -0.738779
  C      1.650555   -0.478528   -0.744497
  C      0.566536   -1.273645   -1.461567
  C     -0.396040   -1.951336   -0.506498
  C     -1.738811   -1.879948   -0.482728
  C     -2.525204   -2.675358    0.538174
  C     -2.569303   -1.059471   -1.457024
  C      2.730518   -1.098826   -0.115480
  C      3.736728   -0.342474    0.604937
  H      3.234801    5.006292    0.744051
  O      0.530758    1.548091   -1.334644
  C     -5.275324    1.139452    1.953468
  H      5.360310    1.409176    1.817561
  H     -4.509060    0.873261    2.689511
  H     -5.603667    2.169180    2.157508
  H     -6.151923    0.497383    2.123291
  H      1.553861    3.625932   -0.470639
  H      1.033763   -2.044542   -2.093277
  H      0.034795   -0.589976   -2.125423
  H      0.081746   -2.581894    0.245250
  H     -1.867907   -3.206794    1.235457
  H     -3.167836   -3.417898    0.042388
  H     -3.195431   -2.029692    1.120652
  H     -2.088450   -1.041153   -2.442442
  C      2.929633   -2.597933   -0.122095
  H      2.449033   -3.083604   -0.975912
  H      3.998718   -2.830738   -0.136510
  H      2.523978   -3.065087    0.787740
  H     -3.542317   -1.550801   -1.593896
  C     -2.821225    0.420142   -1.038464
  H     -3.396307    0.895915   -1.841564
  H     -1.846121    0.923948   -1.006726
  C     -3.507148    0.601548    0.291297
  H     -2.883720    0.379783    1.159602
  C     -4.767572    1.002620    0.535329
  C     -5.784728    1.352989   -0.525676
  H     -6.142899    2.384115   -0.393051
  H     -5.399434    1.256906   -1.543948
  H     -6.669630    0.706378   -0.437542
  C      4.413853    3.293460    1.363939
  C      3.331849    3.923348    0.712883
  H      5.150541    3.891292    1.895926
  O      4.711073   -0.910929    1.189403

----------------------------
CARTESIAN COORDINATES (A.U.)
----------------------------
  NO LB      ZA    FRAG     MASS         X           Y           Z
   0 C     6.0000    0    12.011    8.569192    3.614545    2.500623
   1 C     6.0000    0    12.011    6.782743    2.114119    1.205451
   2 C     6.0000    0    12.011    4.724853    3.310804   -0.031603
   3 C     6.0000    0    12.011    4.523838    5.970485    0.066670
   4 C     6.0000    0    12.011    2.819271    1.820565   -1.396091
   5 C     6.0000    0    12.011    3.119097   -0.904287   -1.406896
   6 C     6.0000    0    12.011    1.070599   -2.406840   -2.761961
   7 C     6.0000    0    12.011   -0.748407   -3.687491   -0.957142
   8 C     6.0000    0    12.011   -3.285876   -3.552587   -0.912224
   9 C     6.0000    0    12.011   -4.771944   -5.055694    1.017001
  10 C     6.0000    0    12.011   -4.855280   -2.002110   -2.753376
  11 C     6.0000    0    12.011    5.159930   -2.076480   -0.218225
  12 C     6.0000    0    12.011    7.061392   -0.647183    1.143165
  13 H     1.0000    0     1.008    6.112888    9.460522    1.406052
  14 O     8.0000    0    15.999    1.002988    2.925469   -2.522112
  15 C     6.0000    0    12.011   -9.968917    2.153253    3.691520
  16 H     1.0000    0     1.008   10.129518    2.662956    3.434692
  17 H     1.0000    0     1.008   -8.520888    1.650224    5.082439
  18 H     1.0000    0     1.008  -10.589396    4.099156    4.077099
  19 H     1.0000    0     1.008  -11.625449    0.939917    4.012439
  20 H     1.0000    0     1.008    2.936373    6.852018   -0.889379
  21 H     1.0000    0     1.008    1.953528   -3.863625   -3.955721
  22 H     1.0000    0     1.008    0.065754   -1.114893   -4.016467
  23 H     1.0000    0     1.008    0.154478   -4.879073    0.463456
  24 H     1.0000    0     1.008   -3.529832   -6.059963    2.334676
  25 H     1.0000    0     1.008   -5.986343   -6.458891    0.080101
  26 H     1.0000    0     1.008   -6.038489   -3.835563    2.117726
  27 H     1.0000    0     1.008   -3.946599   -1.967494   -4.615546
  28 C     6.0000    0    12.011    5.536204   -4.909381   -0.230726
  29 H     1.0000    0     1.008    4.628002   -5.827167   -1.844207
  30 H     1.0000    0     1.008    7.556482   -5.349320   -0.257966
  31 H     1.0000    0     1.008    4.769627   -5.792175    1.488612
  32 H     1.0000    0     1.008   -6.694010   -2.930589   -3.012028
  33 C     6.0000    0    12.011   -5.331343    0.793953   -1.962412
  34 H     1.0000    0     1.008   -6.418090    1.693035   -3.480051
  35 H     1.0000    0     1.008   -3.488663    1.746009   -1.902436
  36 C     6.0000    0    12.011   -6.627549    1.136761    0.550471
  37 H     1.0000    0     1.008   -5.449440    0.717687    2.191330
  38 C     6.0000    0    12.011   -9.009406    1.894676    1.011626
  39 C     6.0000    0    12.011  -10.931552    2.556779   -0.993383
  40 H     1.0000    0     1.008  -11.608397    4.505324   -0.742759
  41 H     1.0000    0     1.008  -10.203451    2.375209   -2.917639
  42 H     1.0000    0     1.008  -12.603774    1.334862   -0.826834
  43 C     6.0000    0    12.011    8.340973    6.223737    2.577472
  44 C     6.0000    0    12.011    6.296282    7.414054    1.347154
  45 H     1.0000    0     1.008    9.733113    7.353477    3.582780
  46 O     8.0000    0    15.999    8.902637   -1.721407    2.247646

--------------------------------
INTERNAL COORDINATES (ANGSTROEM)
--------------------------------
 C      0   0   0     0.000000000000     0.00000000     0.00000000
 C      1   0   0     1.412035782727     0.00000000     0.00000000
 C      2   1   0     1.419661996583   119.11369558     0.00000000
 C      3   2   1     1.412414350660   119.03117231     0.05101002
 C      3   2   1     1.469730129262   120.89667045   180.14959670
 C      5   3   2     1.450643652046   117.40219055     0.47093297
 C      6   5   3     1.523645267396   116.27993502   178.07071690
 C      7   6   5     1.515907762069   112.86450663   255.96235696
 C      8   7   6     1.344877179231   128.41798947   126.84257365
 C      9   8   7     1.514374997040   120.16595112   178.10949784
 C      9   8   7     1.520576419634   124.23799301   359.71770973
 C      6   5   3     1.395260502506   121.65370454   358.68514418
 C     12   6   5     1.450353919410   121.94344644     1.47541855
 H      4   3   2     2.149487574441   147.01965116   359.91760782
 O      5   3   2     1.273066747994   120.10005718   180.88201402
 C     11   9   8     4.877424305310    95.63837436   229.44121776
 H      1   2   3     1.086118796136   117.97949844   180.00077580
 H     16  11   9     1.095343052970    88.40618878    18.91845034
 H     16  11   9     1.099900078314   135.84099852   133.68604456
 H     16  11   9     1.099781234306   106.67749883   270.40988789
 H      4   3   2     1.085932277318   117.98025587   180.04766540
 H      7   6   5     1.100745788587   109.48583979   134.94455903
 H      7   6   5     1.091263835191   107.82071344    18.58039251
 H      8   7   6     1.091333067029   114.47476729   306.18472228
 H     10   9   8     1.095750428875   111.85337270     4.02295558
 H     10   9   8     1.100065916245   110.73597504   243.43934172
 H     10   9   8     1.097893347143   111.45531253   125.41523765
 H     11   9   8     1.096632791685   110.19939346    33.48941491
 C     12   6   5     1.512286934833   122.72719447   180.83872071
 H     29  12   6     1.093552428660   112.69357023    25.01937309
 H     29  12   6     1.094234457081   109.85243564   146.69198307
 H     29  12   6     1.100267063722   111.63682134   264.36104400
 H     11   9   8     1.098587848373   108.79890168   149.89784994
 C     11   9   8     1.558175557076   115.37641472   271.88320229
 H     34  11   9     1.096379911436   107.46410851   178.04192499
 H     34  11   9     1.098024001485   107.45054310    63.50748321
 C     34  11   9     1.507203146201   115.14224531   302.03797467
 H     37  34  11     1.091694349418   114.67027930    72.38767748
 C     37  34  11     1.345020453729   128.49430729   251.99961588
 C     39  37  34     1.510992305028   124.92993225     0.52895942
 H     40  39  37     1.099588732612   110.61108899   238.12798782
 H     40  39  37     1.092960576675   113.36035217   359.64764679
 H     40  39  37     1.099511007304   110.43379890   120.80791262
 C      1   2   3     1.386592943688   121.05410092   359.96205848
 C     14   4   3     1.087730444739    33.90457605     0.08549041
 H     44   1   2     1.087714663763   120.17558188   180.01540477
 O     13  12   6     1.270468223350   121.81900799   179.20483639

---------------------------
INTERNAL COORDINATES (A.U.)
---------------------------
 C      0   0   0     0.000000000000     0.00000000     0.00000000
 C      1   0   0     2.668360920651     0.00000000     0.00000000
 C      2   1   0     2.682772376278   119.11369558     0.00000000
 C      3   2   1     2.669076310368   119.03117231     0.05101002
 C      3   2   1     2.777387435078   120.89667045   180.14959670
 C      5   3   2     2.741319220278   117.40219055     0.47093297
 C      6   5   3     2.879272280623   116.27993502   178.07071690
 C      7   6   5     2.864650514595   112.86450663   255.96235696
 C      8   7   6     2.541449552507   128.41798947   126.84257365
 C      9   8   7     2.861754008463   120.16595112   178.10949784
 C      9   8   7     2.873472998807   124.23799301   359.71770973
 C      6   5   3     2.636660235213   121.65370454   358.68514418
 C     12   6   5     2.740771704945   121.94344644     1.47541855
 H      4   3   2     4.061942843960   147.01965116   359.91760782
 O      5   3   2     2.405747503911   120.10005718   180.88201402
 C     11   9   8     9.216996175968    95.63837436   229.44121776
 H      1   2   3     2.052467073601   117.97949844   180.00077580
 H     16  11   9     2.069898392807    88.40618878    18.91845034
 H     16  11   9     2.078509922692   135.84099852   133.68604456
 H     16  11   9     2.078285340065   106.67749883   270.40988789
 H      4   3   2     2.052114604116   117.98025587   180.04766540
 H      7   6   5     2.080108083497   109.48583979   134.94455903
 H      7   6   5     2.062189788363   107.82071344    18.58039251
 H      8   7   6     2.062320617578   114.47476729   306.18472228
 H     10   9   8     2.070668221701   111.85337270     4.02295558
 H     10   9   8     2.078823310964   110.73597504   243.43934172
 H     10   9   8     2.074717750355   111.45531253   125.41523765
 H     11   9   8     2.072335645762   110.19939346    33.48941491
 C     12   6   5     2.857808142741   122.72719447   180.83872071
 H     29  12   6     2.066514603251   112.69357023    25.01937309
 H     29  12   6     2.067803450183   109.85243564   146.69198307
 H     29  12   6     2.079203424609   111.63682134   264.36104400
 H     11   9   8     2.076030167480   108.79890168   149.89784994
 C     11   9   8     2.944525071444   115.37641472   271.88320229
 H     34  11   9     2.071857771348   107.46410851   178.04192499
 H     34  11   9     2.074964651279   107.45054310    63.50748321
 C     34  11   9     2.848201174504   115.14224531   302.03797467
 H     37  34  11     2.063003342349   114.67027930    72.38767748
 C     37  34  11     2.541720302071   128.49430729   251.99961588
 C     39  37  34     2.855361646966   124.92993225     0.52895942
 H     40  39  37     2.077921564583   110.61108899   238.12798782
 H     40  39  37     2.065396165088   113.36035217   359.64764679
 H     40  39  37     2.077774685036   110.43379890   120.80791262
 C      1   2   3     2.620280922798   121.05410092   359.96205848
 C     14   4   3     2.055512648084    33.90457605     0.08549041
 H     44   1   2     2.055482826363   120.17558188   180.01540477
 O     13  12   6     2.400837003982   121.81900799   179.20483639

---------------------
BASIS SET INFORMATION
---------------------
There are 3 groups of distinct atoms

 Group   1 Type C   : 10s4p1d contracted to 3s2p1d pattern {631/31/1}
 Group   2 Type H   : 4s contracted to 2s pattern {31}
 Group   3 Type O   : 10s4p1d contracted to 3s2p1d pattern {631/31/1}

Atom   0C    basis set group =>   1
Atom   1C    basis set group =>   1
Atom   2C    basis set group =>   1
Atom   3C    basis set group =>   1
Atom   4C    basis set group =>   1
Atom   5C    basis set group =>   1
Atom   6C    basis set group =>   1
Atom   7C    basis set group =>   1
Atom   8C    basis set group =>   1
Atom   9C    basis set group =>   1
Atom  10C    basis set group =>   1
Atom  11C    basis set group =>   1
Atom  12C    basis set group =>   1
Atom  13H    basis set group =>   2
Atom  14O    basis set group =>   3
Atom  15C    basis set group =>   1
Atom  16H    basis set group =>   2
Atom  17H    basis set group =>   2
Atom  18H    basis set group =>   2
Atom  19H    basis set group =>   2
Atom  20H    basis set group =>   2
Atom  21H    basis set group =>   2
Atom  22H    basis set group =>   2
Atom  23H    basis set group =>   2
Atom  24H    basis set group =>   2
Atom  25H    basis set group =>   2
Atom  26H    basis set group =>   2
Atom  27H    basis set group =>   2
Atom  28C    basis set group =>   1
Atom  29H    basis set group =>   2
Atom  30H    basis set group =>   2
Atom  31H    basis set group =>   2
Atom  32H    basis set group =>   2
Atom  33C    basis set group =>   1
Atom  34H    basis set group =>   2
Atom  35H    basis set group =>   2
Atom  36C    basis set group =>   1
Atom  37H    basis set group =>   2
Atom  38C    basis set group =>   1
Atom  39C    basis set group =>   1
Atom  40H    basis set group =>   2
Atom  41H    basis set group =>   2
Atom  42H    basis set group =>   2
Atom  43C    basis set group =>   1
Atom  44C    basis set group =>   1
Atom  45H    basis set group =>   2
Atom  46O    basis set group =>   3
---------------------------------
AUXILIARY/J BASIS SET INFORMATION
---------------------------------
There are 3 groups of distinct atoms

 Group   1 Type C   : 12s5p4d2f1g contracted to 6s4p3d1f1g pattern {711111/2111/211/2/1}
 Group   2 Type H   : 5s2p1d contracted to 3s1p1d pattern {311/2/1}
 Group   3 Type O   : 12s5p4d2f1g contracted to 6s4p3d1f1g pattern {711111/2111/211/2/1}

Atom   0C    basis set group =>   1
Atom   1C    basis set group =>   1
Atom   2C    basis set group =>   1
Atom   3C    basis set group =>   1
Atom   4C    basis set group =>   1
Atom   5C    basis set group =>   1
Atom   6C    basis set group =>   1
Atom   7C    basis set group =>   1
Atom   8C    basis set group =>   1
Atom   9C    basis set group =>   1
Atom  10C    basis set group =>   1
Atom  11C    basis set group =>   1
Atom  12C    basis set group =>   1
Atom  13H    basis set group =>   2
Atom  14O    basis set group =>   3
Atom  15C    basis set group =>   1
Atom  16H    basis set group =>   2
Atom  17H    basis set group =>   2
Atom  18H    basis set group =>   2
Atom  19H    basis set group =>   2
Atom  20H    basis set group =>   2
Atom  21H    basis set group =>   2
Atom  22H    basis set group =>   2
Atom  23H    basis set group =>   2
Atom  24H    basis set group =>   2
Atom  25H    basis set group =>   2
Atom  26H    basis set group =>   2
Atom  27H    basis set group =>   2
Atom  28C    basis set group =>   1
Atom  29H    basis set group =>   2
Atom  30H    basis set group =>   2
Atom  31H    basis set group =>   2
Atom  32H    basis set group =>   2
Atom  33C    basis set group =>   1
Atom  34H    basis set group =>   2
Atom  35H    basis set group =>   2
Atom  36C    basis set group =>   1
Atom  37H    basis set group =>   2
Atom  38C    basis set group =>   1
Atom  39C    basis set group =>   1
Atom  40H    basis set group =>   2
Atom  41H    basis set group =>   2
Atom  42H    basis set group =>   2
Atom  43C    basis set group =>   1
Atom  44C    basis set group =>   1
Atom  45H    basis set group =>   2
Atom  46O    basis set group =>   3


           ************************************************************
           *        Program running with 4 parallel MPI-processes     *
           *              working on a common directory               *
           ************************************************************
------------------------------------------------------------------------------
                           ORCA GTO INTEGRAL CALCULATION
                           -- RI-GTO INTEGRALS CHOSEN --
------------------------------------------------------------------------------
------------------------------------------------------------------------------
                   ___                                                        
                  /   \      - P O W E R E D   B Y -                         
                 /     \                                                     
                 |  |  |   _    _      __       _____    __    __             
                 |  |  |  | |  | |    /  \     |  _  \  |  |  /  |          
                  \  \/   | |  | |   /    \    | | | |  |  | /  /          
                 / \  \   | |__| |  /  /\  \   | |_| |  |  |/  /          
                |  |  |   |  __  | /  /__\  \  |    /   |      \           
                |  |  |   | |  | | |   __   |  |    \   |  |\   \          
                \     /   | |  | | |  |  |  |  | |\  \  |  | \   \       
                 \___/    |_|  |_| |__|  |__|  |_| \__\ |__|  \__/        
                                                                              
                      - O R C A' S   B I G   F R I E N D -                    
                                      &                                       
                       - I N T E G R A L  F E E D E R -                       
                                                                              
 v1 FN, 2020, v2 2021                                                         
------------------------------------------------------------------------------


Reading SHARK input file MK2_1e_0H_B3LYP_631Gd_opt.SHARKINP.tmp ... ok
----------------------
SHARK INTEGRAL PACKAGE
----------------------

Number of atoms                             ...     47
Number of basis functions                   ...    370
Number of shells                            ...    186
Maximum angular momentum                    ...      2
Integral batch strategy                     ... SHARK/LIBINT Hybrid
RI-J (if used) integral strategy            ... SPLIT-RIJ (Revised 2003 algorithm where possible)
Printlevel                                  ...      1
Contraction scheme used                     ... SEGMENTED contraction
Coulomb Range Separation                    ... NOT USED
Exchange Range Separation                   ... NOT USED
Finite Nucleus Model                        ... NOT USED
Auxiliary Coulomb fitting basis             ... AVAILABLE
   # of basis functions in Aux-J            ...   1391
   # of shells in Aux-J                     ...    465
   Maximum angular momentum in Aux-J        ...      4
Auxiliary J/K fitting basis                 ... NOT available
Auxiliary Correlation fitting basis         ... NOT available
Auxiliary 'external' fitting basis          ... NOT available
Integral threshold                          ...     2.500000e-11
Primitive cut-off                           ...     2.500000e-12
Primitive pair pre-selection threshold      ...     2.500000e-12

Calculating pre-screening integrals         ... done (  0.1 sec) Dimension = 186
Organizing shell pair data                  ... done (  0.1 sec)
Shell pair information
Total number of shell pairs                 ...     17391
Shell pairs after pre-screening             ...     11518
Total number of primitive shell pairs       ...     98016
Primitive shell pairs kept                  ...     35383
          la=0 lb=0:   4307 shell pairs
          la=1 lb=0:   3896 shell pairs
          la=1 lb=1:    890 shell pairs
          la=2 lb=0:   1530 shell pairs
          la=2 lb=1:    747 shell pairs
          la=2 lb=2:    148 shell pairs

Calculating one electron integrals          ... done (  0.1 sec)
Calculating RI/J V-Matrix + Cholesky decomp.... done (  0.1 sec)
Calculating Nuclear repulsion               ... done (  0.0 sec) ENN=   1811.950783487649 Eh

SHARK setup successfully completed in   0.6 seconds

Maximum memory used throughout the entire GTOINT-calculation: 28.5 MB
[1717811669.771763] [eu-a2p-199:114969:0]          mpool.c:38   UCX  WARN  object 0x3aa0d40 was not returned to mpool ucp_requests
[1717811669.771791] [eu-a2p-199:114969:0]          mpool.c:38   UCX  WARN  object 0x3aa0f00 was not returned to mpool ucp_requests
[1717811669.771797] [eu-a2p-199:114969:0]          mpool.c:38   UCX  WARN  object 0x3aa10c0 was not returned to mpool ucp_requests
[1717811669.771802] [eu-a2p-199:114969:0]          mpool.c:38   UCX  WARN  object 0x3aa1280 was not returned to mpool ucp_requests
[1717811669.771806] [eu-a2p-199:114969:0]          mpool.c:38   UCX  WARN  object 0x3aa1440 was not returned to mpool ucp_requests
[1717811669.771811] [eu-a2p-199:114969:0]          mpool.c:38   UCX  WARN  object 0x3aa1600 was not returned to mpool ucp_requests
[1717811669.771815] [eu-a2p-199:114969:0]          mpool.c:38   UCX  WARN  object 0x3aa17c0 was not returned to mpool ucp_requests
[1717811669.771820] [eu-a2p-199:114969:0]          mpool.c:38   UCX  WARN  object 0x3aa1980 was not returned to mpool ucp_requests
[1717811669.771824] [eu-a2p-199:114969:0]          mpool.c:38   UCX  WARN  object 0x3aa1b40 was not returned to mpool ucp_requests
[1717811669.771829] [eu-a2p-199:114969:0]          mpool.c:38   UCX  WARN  object 0x3aa1d00 was not returned to mpool ucp_requests
[1717811669.771833] [eu-a2p-199:114969:0]          mpool.c:38   UCX  WARN  object 0x3aa1ec0 was not returned to mpool ucp_requests
[1717811669.771838] [eu-a2p-199:114969:0]          mpool.c:38   UCX  WARN  object 0x3aa2080 was not returned to mpool ucp_requests
[1717811669.771842] [eu-a2p-199:114969:0]          mpool.c:38   UCX  WARN  object 0x3aa2240 was not returned to mpool ucp_requests
[1717811669.771847] [eu-a2p-199:114969:0]          mpool.c:38   UCX  WARN  object 0x3aa2400 was not returned to mpool ucp_requests
[1717811669.771851] [eu-a2p-199:114969:0]          mpool.c:38   UCX  WARN  object 0x3aa25c0 was not returned to mpool ucp_requests
[1717811669.771855] [eu-a2p-199:114969:0]          mpool.c:38   UCX  WARN  object 0x3aa2780 was not returned to mpool ucp_requests
[1717811669.771860] [eu-a2p-199:114969:0]          mpool.c:38   UCX  WARN  object 0x3aa2940 was not returned to mpool ucp_requests
[1717811669.771864] [eu-a2p-199:114969:0]          mpool.c:38   UCX  WARN  object 0x3aa2b00 was not returned to mpool ucp_requests
[1717811669.771869] [eu-a2p-199:114969:0]          mpool.c:38   UCX  WARN  object 0x3aa2cc0 was not returned to mpool ucp_requests
[1717811669.771874] [eu-a2p-199:114969:0]          mpool.c:38   UCX  WARN  object 0x3aa2e80 was not returned to mpool ucp_requests
[1717811669.771878] [eu-a2p-199:114969:0]          mpool.c:38   UCX  WARN  object 0x3aa3040 was not returned to mpool ucp_requests
[1717811669.771883] [eu-a2p-199:114969:0]          mpool.c:38   UCX  WARN  object 0x3aa3200 was not returned to mpool ucp_requests
[1717811669.771887] [eu-a2p-199:114969:0]          mpool.c:38   UCX  WARN  object 0x3aa33c0 was not returned to mpool ucp_requests
[1717811669.778104] [eu-a2p-199:114967:0]          mpool.c:38   UCX  WARN  object 0x27a4bc0 was not returned to mpool ucp_requests
[1717811669.778130] [eu-a2p-199:114967:0]          mpool.c:38   UCX  WARN  object 0x27a4d80 was not returned to mpool ucp_requests
[1717811669.778136] [eu-a2p-199:114967:0]          mpool.c:38   UCX  WARN  object 0x27a4f40 was not returned to mpool ucp_requests
[1717811669.778142] [eu-a2p-199:114967:0]          mpool.c:38   UCX  WARN  object 0x27a5100 was not returned to mpool ucp_requests
[1717811669.778147] [eu-a2p-199:114967:0]          mpool.c:38   UCX  WARN  object 0x27a52c0 was not returned to mpool ucp_requests
[1717811669.778152] [eu-a2p-199:114967:0]          mpool.c:38   UCX  WARN  object 0x27a5480 was not returned to mpool ucp_requests
[1717811669.778157] [eu-a2p-199:114967:0]          mpool.c:38   UCX  WARN  object 0x27a5640 was not returned to mpool ucp_requests
[1717811669.778162] [eu-a2p-199:114967:0]          mpool.c:38   UCX  WARN  object 0x27a5800 was not returned to mpool ucp_requests
[1717811669.778167] [eu-a2p-199:114967:0]          mpool.c:38   UCX  WARN  object 0x27a59c0 was not returned to mpool ucp_requests
[1717811669.778172] [eu-a2p-199:114967:0]          mpool.c:38   UCX  WARN  object 0x27a5b80 was not returned to mpool ucp_requests
[1717811669.778177] [eu-a2p-199:114967:0]          mpool.c:38   UCX  WARN  object 0x27a5d40 was not returned to mpool ucp_requests
[1717811669.784515] [eu-a2p-199:114968:0]          mpool.c:38   UCX  WARN  object 0x31d36c0 was not returned to mpool ucp_requests
[1717811669.784562] [eu-a2p-199:114968:0]          mpool.c:38   UCX  WARN  object 0x31d3880 was not returned to mpool ucp_requests
[1717811669.784568] [eu-a2p-199:114968:0]          mpool.c:38   UCX  WARN  object 0x31d3a40 was not returned to mpool ucp_requests
[1717811669.784573] [eu-a2p-199:114968:0]          mpool.c:38   UCX  WARN  object 0x31d3c00 was not returned to mpool ucp_requests
[1717811669.784578] [eu-a2p-199:114968:0]          mpool.c:38   UCX  WARN  object 0x31d3dc0 was not returned to mpool ucp_requests
[1717811669.784582] [eu-a2p-199:114968:0]          mpool.c:38   UCX  WARN  object 0x31d3f80 was not returned to mpool ucp_requests
[1717811669.784587] [eu-a2p-199:114968:0]          mpool.c:38   UCX  WARN  object 0x31d4140 was not returned to mpool ucp_requests
[1717811669.784591] [eu-a2p-199:114968:0]          mpool.c:38   UCX  WARN  object 0x31d4300 was not returned to mpool ucp_requests
[1717811669.784596] [eu-a2p-199:114968:0]          mpool.c:38   UCX  WARN  object 0x31d44c0 was not returned to mpool ucp_requests
[1717811669.784600] [eu-a2p-199:114968:0]          mpool.c:38   UCX  WARN  object 0x31d4680 was not returned to mpool ucp_requests
[1717811669.784605] [eu-a2p-199:114968:0]          mpool.c:38   UCX  WARN  object 0x31d4840 was not returned to mpool ucp_requests
[1717811669.784609] [eu-a2p-199:114968:0]          mpool.c:38   UCX  WARN  object 0x31d4a00 was not returned to mpool ucp_requests
[1717811669.784614] [eu-a2p-199:114968:0]          mpool.c:38   UCX  WARN  object 0x31d4bc0 was not returned to mpool ucp_requests
[1717811669.784618] [eu-a2p-199:114968:0]          mpool.c:38   UCX  WARN  object 0x31d4d80 was not returned to mpool ucp_requests
[1717811669.784623] [eu-a2p-199:114968:0]          mpool.c:38   UCX  WARN  object 0x31d4f40 was not returned to mpool ucp_requests
[1717811669.784627] [eu-a2p-199:114968:0]          mpool.c:38   UCX  WARN  object 0x31d5100 was not returned to mpool ucp_requests
[1717811669.784632] [eu-a2p-199:114968:0]          mpool.c:38   UCX  WARN  object 0x31d52c0 was not returned to mpool ucp_requests
[1717811669.784636] [eu-a2p-199:114968:0]          mpool.c:38   UCX  WARN  object 0x31d5480 was not returned to mpool ucp_requests
[1717811669.784640] [eu-a2p-199:114968:0]          mpool.c:38   UCX  WARN  object 0x31d5640 was not returned to mpool ucp_requests
[1717811669.784645] [eu-a2p-199:114968:0]          mpool.c:38   UCX  WARN  object 0x31d5800 was not returned to mpool ucp_requests
[1717811669.784649] [eu-a2p-199:114968:0]          mpool.c:38   UCX  WARN  object 0x31d59c0 was not returned to mpool ucp_requests
[1717811669.784654] [eu-a2p-199:114968:0]          mpool.c:38   UCX  WARN  object 0x31d5b80 was not returned to mpool ucp_requests
[1717811669.784658] [eu-a2p-199:114968:0]          mpool.c:38   UCX  WARN  object 0x31d5d40 was not returned to mpool ucp_requests


           ************************************************************
           *        Program running with 4 parallel MPI-processes     *
           *              working on a common directory               *
           ************************************************************
-------------------------------------------------------------------------------
                                 ORCA SCF
-------------------------------------------------------------------------------

------------
SCF SETTINGS
------------
Hamiltonian:
 Density Functional     Method          .... DFT(GTOs)
 Exchange Functional    Exchange        .... B88
   X-Alpha parameter    XAlpha          ....  0.666667
   Becke's b parameter  XBeta           ....  0.004200
 Correlation Functional Correlation     .... LYP
 LDA part of GGA corr.  LDAOpt          .... VWN-5
 Gradients option       PostSCFGGA      .... off
 Hybrid DFT is turned on
   Fraction HF Exchange ScalHFX         ....  0.200000
   Scaling of DF-GGA-X  ScalDFX         ....  0.720000
   Scaling of DF-GGA-C  ScalDFC         ....  0.810000
   Scaling of DF-LDA-C  ScalLDAC        ....  1.000000
   Perturbative correction              ....  0.000000
   Density functional embedding theory  .... OFF
   NL short-range parameter             ....  4.800000
 RI-approximation to the Coulomb term is turned on
   Number of AuxJ basis functions       .... 1391
   RIJ-COSX (HFX calculated with COS-X)).... on


General Settings:
 Integral files         IntName         .... MK2_1e_0H_B3LYP_631Gd_opt
 Hartree-Fock type      HFTyp           .... UHF
 Total Charge           Charge          ....   -1
 Multiplicity           Mult            ....    2
 Number of Electrons    NEL             ....  167
 Basis Dimension        Dim             ....  370
 Nuclear Repulsion      ENuc            ....   1811.9507834876 Eh

Convergence Acceleration:
 DIIS                   CNVDIIS         .... on
   Start iteration      DIISMaxIt       ....    12
   Startup error        DIISStart       ....  0.200000
   # of expansion vecs  DIISMaxEq       ....     5
   Bias factor          DIISBfac        ....   1.050
   Max. coefficient     DIISMaxC        ....  10.000
 Trust-Rad. Augm. Hess. CNVTRAH         .... auto
   Auto Start mean grad. ratio tolernc. ....  1.125000
   Auto Start start iteration           ....     1
   Auto Start num. interpolation iter.  ....    10
   Max. Number of Micro iterations      ....    16
   Max. Number of Macro iterations      .... Maxiter - #DIIS iter
   Number of Davidson start vectors     ....     2
   Converg. threshold I  (grad. norm)   ....   1.000e-05
   Converg. threshold II (energy diff.) ....   1.000e-08
   Grad. Scal. Fac. for Micro threshold ....   0.100
   Minimum threshold for Micro iter.    ....   0.010
   NR start threshold (gradient norm)   ....   0.001
   Initial trust radius                 ....   0.400
   Minimum AH scaling param. (alpha)    ....   1.000
   Maximum AH scaling param. (alpha)    .... 1000.000
   Orbital update algorithm             .... Taylor
   White noise on init. David. guess    .... on
   Maximum white noise                  ....   0.010
   Quad. conv. algorithm                .... NR
 SOSCF                  CNVSOSCF        .... off
 Level Shifting         CNVShift        .... on
   Level shift para.    LevelShift      ....    0.2500
   Turn off err/grad.   ShiftErr        ....    0.0010
 Zerner damping         CNVZerner       .... off
 Static damping         CNVDamp         .... on
   Fraction old density DampFac         ....    0.7000
   Max. Damping (<1)    DampMax         ....    0.9800
   Min. Damping (>=0)   DampMin         ....    0.0000
   Turn off err/grad.   DampErr         ....    0.1000
 Fernandez-Rico         CNVRico         .... off

SCF Procedure:
 Maximum # iterations   MaxIter         ....   125
 SCF integral mode      SCFMode         .... Direct
   Integral package                     .... SHARK and LIBINT hybrid scheme
 Reset frequency        DirectResetFreq ....    20
 Integral Threshold     Thresh          ....  2.500e-11 Eh
 Primitive CutOff       TCut            ....  2.500e-12 Eh

Convergence Tolerance:
 Convergence Check Mode ConvCheckMode   .... Total+1el-Energy
 Convergence forced     ConvForced      .... 0
 Energy Change          TolE            ....  1.000e-08 Eh
 1-El. energy change                    ....  1.000e-05 Eh
 DIIS Error             TolErr          ....  5.000e-07


Diagonalization of the overlap matrix:
Smallest eigenvalue                        ... 3.206e-04
Time for diagonalization                   ...    0.033 sec
Threshold for overlap eigenvalues          ... 1.000e-08
Number of eigenvalues below threshold      ... 0
Time for construction of square roots      ...    0.017 sec
Total time needed                          ...    0.052 sec

---------------------
INITIAL GUESS: MOREAD
---------------------
Guess MOs are being read from file: MK2_1e_0H_B3LYP_631Gd_opt.gbw
Input Geometry matches current geometry (good)
Input basis set matches current basis set (good)
MOs were renormalized
MOs were reorthogonalized (Cholesky)
                      ------------------
                      INITIAL GUESS DONE (   0.1 sec)
                      ------------------
-------------------
DFT GRID GENERATION
-------------------

General Integration Accuracy     IntAcc      ... 4.959
Radial Grid Type                 RadialGrid  ... OptM3 with GC (2021)
Angular Grid (max. ang.)         AngularGrid ... 6 (Lebedev-590)
Angular grid pruning method      GridPruning ... 4 (adaptive)
Weight generation scheme         WeightScheme... Becke
Basis function cutoff            BFCut       ... 1.0000e-11
Integration weight cutoff        WCut        ... 1.0000e-14
Angular grids for H and He will be reduced by one unit
Partially contracted basis set               ... off
Rotationally invariant grid construction     ... off

Total number of grid points                  ...   530038
Total number of batches                      ...     8305
Average number of points per batch           ...       63
Average number of grid points per atom       ...    11277
Time for grid setup =    7.292 sec

--------------------
COSX GRID GENERATION
--------------------

GRIDX 1
-------
General Integration Accuracy     IntAcc      ... 4.020
Radial Grid Type                 RadialGrid  ... OptM3 with GC (2021)
Angular Grid (max. ang.)         AngularGrid ... 2 (Lebedev-110)
Angular grid pruning method      GridPruning ... 4 (adaptive)
Weight generation scheme         WeightScheme... Becke
Basis function cutoff            BFCut       ... 1.0000e-11
Integration weight cutoff        WCut        ... 1.0000e-14
Angular grids for H and He will be reduced by one unit
Partially contracted basis set               ... on
Rotationally invariant grid construction     ... off

Total number of grid points                  ...    57899
Total number of batches                      ...      927
Average number of points per batch           ...       62
Average number of grid points per atom       ...     1232
UseSFitting                                  ... on

GRIDX 2
-------
General Integration Accuracy     IntAcc      ... 4.338
Radial Grid Type                 RadialGrid  ... OptM3 with GC (2021)
Angular Grid (max. ang.)         AngularGrid ... 3 (Lebedev-194)
Angular grid pruning method      GridPruning ... 4 (adaptive)
Weight generation scheme         WeightScheme... Becke
Basis function cutoff            BFCut       ... 1.0000e-11
Integration weight cutoff        WCut        ... 1.0000e-14
Angular grids for H and He will be reduced by one unit
Partially contracted basis set               ... on
Rotationally invariant grid construction     ... off

Total number of grid points                  ...   126167
Total number of batches                      ...     1996
Average number of points per batch           ...       63
Average number of grid points per atom       ...     2684
UseSFitting                                  ... on

GRIDX 3
-------
General Integration Accuracy     IntAcc      ... 4.871
Radial Grid Type                 RadialGrid  ... OptM3 with GC (2021)
Angular Grid (max. ang.)         AngularGrid ... 4 (Lebedev-302)
Angular grid pruning method      GridPruning ... 4 (adaptive)
Weight generation scheme         WeightScheme... Becke
Basis function cutoff            BFCut       ... 1.0000e-11
Integration weight cutoff        WCut        ... 1.0000e-14
Angular grids for H and He will be reduced by one unit
Partially contracted basis set               ... on
Rotationally invariant grid construction     ... off

Total number of grid points                  ...   239606
Total number of batches                      ...     3770
Average number of points per batch           ...       63
Average number of grid points per atom       ...     5098
UseSFitting                                  ... on

Time for X-Grid setup             =    4.001 sec


--------------------
CPCM SOLVATION MODEL
--------------------
CPCM parameters:
  Epsilon                                         ...      80.4000
  Refrac                                          ...       1.3300
  Rsolv                                           ...       1.3000
  Surface type                                    ... GAUSSIAN VDW
  Epsilon function type                           ...         CPCM
Radii:
 Radius for C  used is    3.8550 Bohr (=   2.0400 Ang.)
 Radius for H  used is    2.4944 Bohr (=   1.3200 Ang.)
 Radius for O  used is    3.4469 Bohr (=   1.8240 Ang.)
Calculating surface                               ...        done! (  0.0s)
GEPOL surface points                              ...         2480
GEPOL Volume                                      ...    2705.6812
GEPOL Surface-area                                ...    1377.2928
Calculating surface distance matrix               ...        done! (  0.1s)
Performing Cholesky decomposition & store         ...        done! (  0.3s)
Overall time for CPCM initialization              ...                 0.4s
--------------
SCF ITERATIONS
--------------
ITER       Energy         Delta-E        Max-DP      RMS-DP      [F,P]     Damp
               ***  Starting incremental Fock matrix formation  ***
  0   -964.6199830247   0.000000000000 0.00002183  0.00000041  0.0002539 0.7000
  1   -964.6199831562  -0.000000131536 0.00002009  0.00000040  0.0002008 0.7000
                               ***Turning on DIIS***
  2   -964.6199832615  -0.000000105285 0.00005195  0.00000114  0.0001509 0.0000
               *** Restarting incremental Fock matrix formation ***
                                   *** Resetting DIIS ***
  3   -964.6199835800  -0.000000318536 0.00000769  0.00000015  0.0000154 0.0000
  4   -964.6199835778   0.000000002280 0.00000134  0.00000004  0.0000017 0.0000
  5   -964.6199835908  -0.000000013019 0.00000163  0.00000002  0.0000021 0.0000
  6   -964.6199835639   0.000000026832 0.00000132  0.00000002  0.0000012 0.0000
                            ***DIIS convergence achieved***

               *****************************************************
               *                     SUCCESS                       *
               *           SCF CONVERGED AFTER   7 CYCLES          *
               *****************************************************

Old exchange energy                            =    -26.842252285 Eh
New exchange energy                            =    -26.842254787 Eh
Exchange energy change after final integration =     -0.000002502 Eh
Total energy after final integration           =   -964.619986084 Eh
Final COS-X integration done in                =    29.714 sec

----------------
TOTAL SCF ENERGY
----------------

Total Energy       :         -964.61998608 Eh          -26248.64428 eV

Components:
Nuclear Repulsion  :         1811.95078349 Eh           49305.68747 eV
Electronic Energy  :        -2776.57076957 Eh          -75554.33175 eV
One Electron Energy:        -4931.30264272 Eh         -134187.56687 eV
Two Electron Energy:         2154.73187315 Eh           58633.23512 eV
Max COSX asymmetry :            0.00000017 Eh               0.00000 eV
CPCM Dielectric    :           -0.08749946 Eh              -2.38098 eV

Virial components:
Potential Energy   :        -1923.48226299 Eh          -52340.61332 eV
Kinetic Energy     :          958.86227690 Eh           26091.96904 eV
Virial Ratio       :            2.00600473


DFT components:
N(Alpha)           :       84.000005375695 electrons
N(Beta)            :       83.000006023476 electrons
N(Total)           :      167.000011399171 electrons
E(X)               :     -106.519374173776 Eh       
E(C)               :       -6.574940518006 Eh       
E(XC)              :     -113.094314691782 Eh       
DFET-embed. en.    :        0.000000000000 Eh       
CPCM Solvation Model Properties:
Surface-charge          :            0.96871211
Charge-correction       :           -0.00349426 Eh              -0.09508 eV
Free-energy (cav+disp)  :  This term is not implemented in the current solvation scheme

---------------
SCF CONVERGENCE
---------------

  Last Energy change         ...   -1.7567e-08  Tolerance :   1.0000e-08
  Last MAX-Density change    ...    0.0000e+00  Tolerance :   1.0000e-07
  Last RMS-Density change    ...    0.0000e+00  Tolerance :   5.0000e-09
  Last DIIS Error            ...    4.6256e-07  Tolerance :   5.0000e-07

             **** THE GBW FILE WAS UPDATED (MK2_1e_0H_B3LYP_631Gd_opt.gbw) ****
             **** DENSITY MK2_1e_0H_B3LYP_631Gd_opt.scfp WAS UPDATED ****
             **** ENERGY FILE WAS UPDATED (MK2_1e_0H_B3LYP_631Gd_opt.en.tmp) ****
----------------------
UHF SPIN CONTAMINATION
----------------------

Warning: in a DFT calculation there is little theoretical justification to 
         calculate <S**2> as in Hartree-Fock theory. We will do it anyways
         but you should keep in mind that the values have only limited relevance

Expectation value of <S**2>     :     0.759525
Ideal value S*(S+1) for S=0.5   :     0.750000
Deviation                       :     0.009525

             **** THE GBW FILE WAS UPDATED (MK2_1e_0H_B3LYP_631Gd_opt.gbw) ****
             **** DENSITY MK2_1e_0H_B3LYP_631Gd_opt.scfp WAS UPDATED ****
----------------
ORBITAL ENERGIES
----------------
                 SPIN UP ORBITALS
  NO   OCC          E(Eh)            E(eV) 
   0   1.0000     -19.080555      -519.2083 
   1   1.0000     -19.078997      -519.1659 
   2   1.0000     -10.212865      -277.9062 
   3   1.0000     -10.211378      -277.8657 
   4   1.0000     -10.174789      -276.8701 
   5   1.0000     -10.169642      -276.7300 
   6   1.0000     -10.169304      -276.7208 
   7   1.0000     -10.168923      -276.7105 
   8   1.0000     -10.165836      -276.6265 
   9   1.0000     -10.165807      -276.6257 
  10   1.0000     -10.165315      -276.6123 
  11   1.0000     -10.164897      -276.6009 
  12   1.0000     -10.163734      -276.5693 
  13   1.0000     -10.163344      -276.5586 
  14   1.0000     -10.162733      -276.5420 
  15   1.0000     -10.161356      -276.5046 
  16   1.0000     -10.159105      -276.4433 
  17   1.0000     -10.158708      -276.4325 
  18   1.0000     -10.158619      -276.4301 
  19   1.0000     -10.157796      -276.4077 
  20   1.0000     -10.157599      -276.4023 
  21   1.0000     -10.156299      -276.3669 
  22   1.0000     -10.151617      -276.2395 
  23   1.0000      -0.972552       -26.4645 
  24   1.0000      -0.969652       -26.3856 
  25   1.0000      -0.837367       -22.7859 
  26   1.0000      -0.810354       -22.0508 
  27   1.0000      -0.799165       -21.7464 
  28   1.0000      -0.785192       -21.3662 
  29   1.0000      -0.744396       -20.2560 
  30   1.0000      -0.732483       -19.9319 
  31   1.0000      -0.730861       -19.8877 
  32   1.0000      -0.715218       -19.4621 
  33   1.0000      -0.678024       -18.4500 
  34   1.0000      -0.674898       -18.3649 
  35   1.0000      -0.665326       -18.1044 
  36   1.0000      -0.640213       -17.4211 
  37   1.0000      -0.624630       -16.9970 
  38   1.0000      -0.595188       -16.1959 
  39   1.0000      -0.582068       -15.8389 
  40   1.0000      -0.566725       -15.4214 
  41   1.0000      -0.532944       -14.5021 
  42   1.0000      -0.511256       -13.9120 
  43   1.0000      -0.497370       -13.5341 
  44   1.0000      -0.484059       -13.1719 
  45   1.0000      -0.472161       -12.8482 
  46   1.0000      -0.454863       -12.3774 
  47   1.0000      -0.448192       -12.1959 
  48   1.0000      -0.440879       -11.9969 
  49   1.0000      -0.432074       -11.7573 
  50   1.0000      -0.424185       -11.5427 
  51   1.0000      -0.418347       -11.3838 
  52   1.0000      -0.412429       -11.2228 
  53   1.0000      -0.408591       -11.1183 
  54   1.0000      -0.403225       -10.9723 
  55   1.0000      -0.400737       -10.9046 
  56   1.0000      -0.394607       -10.7378 
  57   1.0000      -0.389691       -10.6040 
  58   1.0000      -0.380996       -10.3674 
  59   1.0000      -0.379516       -10.3272 
  60   1.0000      -0.374781       -10.1983 
  61   1.0000      -0.371744       -10.1157 
  62   1.0000      -0.369978       -10.0676 
  63   1.0000      -0.363804        -9.8996 
  64   1.0000      -0.359438        -9.7808 
  65   1.0000      -0.354796        -9.6545 
  66   1.0000      -0.352036        -9.5794 
  67   1.0000      -0.348673        -9.4879 
  68   1.0000      -0.343720        -9.3531 
  69   1.0000      -0.337025        -9.1709 
  70   1.0000      -0.329073        -8.9545 
  71   1.0000      -0.325121        -8.8470 
  72   1.0000      -0.319720        -8.7000 
  73   1.0000      -0.314913        -8.5692 
  74   1.0000      -0.313191        -8.5223 
  75   1.0000      -0.296555        -8.0697 
  76   1.0000      -0.246950        -6.7199 
  77   1.0000      -0.237607        -6.4656 
  78   1.0000      -0.230261        -6.2657 
  79   1.0000      -0.224300        -6.1035 
  80   1.0000      -0.219792        -5.9808 
  81   1.0000      -0.214472        -5.8361 
  82   1.0000      -0.206451        -5.6178 
  83   1.0000      -0.129399        -3.5211 
  84   0.0000      -0.008689        -0.2364 
  85   0.0000       0.007877         0.2144 
  86   0.0000       0.036818         1.0019 
  87   0.0000       0.042122         1.1462 
  88   0.0000       0.077796         2.1169 
  89   0.0000       0.102517         2.7896 
  90   0.0000       0.110632         3.0104 
  91   0.0000       0.120582         3.2812 
  92   0.0000       0.122094         3.3223 
  93   0.0000       0.126345         3.4380 
  94   0.0000       0.137722         3.7476 
  95   0.0000       0.139607         3.7989 
  96   0.0000       0.150677         4.1001 
  97   0.0000       0.154111         4.1936 
  98   0.0000       0.162753         4.4287 
  99   0.0000       0.167978         4.5709 
 100   0.0000       0.168691         4.5903 
 101   0.0000       0.175848         4.7851 
 102   0.0000       0.186649         5.0790 
 103   0.0000       0.187185         5.0936 
 104   0.0000       0.188244         5.1224 
 105   0.0000       0.192817         5.2468 
 106   0.0000       0.196587         5.3494 
 107   0.0000       0.201447         5.4816 
 108   0.0000       0.204940         5.5767 
 109   0.0000       0.210370         5.7244 
 110   0.0000       0.221591         6.0298 
 111   0.0000       0.227098         6.1797 
 112   0.0000       0.231485         6.2990 
 113   0.0000       0.234369         6.3775 
 114   0.0000       0.239536         6.5181 
 115   0.0000       0.249767         6.7965 
 116   0.0000       0.254511         6.9256 
 117   0.0000       0.256445         6.9782 
 118   0.0000       0.265032         7.2119 
 119   0.0000       0.278367         7.5748 
 120   0.0000       0.284666         7.7461 
 121   0.0000       0.288608         7.8534 
 122   0.0000       0.304045         8.2735 
 123   0.0000       0.305877         8.3233 
 124   0.0000       0.310029         8.4363 
 125   0.0000       0.324311         8.8250 
 126   0.0000       0.346098         9.4178 
 127   0.0000       0.350719         9.5436 
 128   0.0000       0.368203        10.0193 
 129   0.0000       0.377651        10.2764 
 130   0.0000       0.393461        10.7066 
 131   0.0000       0.405683        11.0392 
 132   0.0000       0.406775        11.0689 
 133   0.0000       0.448370        12.2008 
 134   0.0000       0.455661        12.3992 
 135   0.0000       0.479673        13.0526 
 136   0.0000       0.503452        13.6996 
 137   0.0000       0.506985        13.7958 
 138   0.0000       0.517638        14.0856 
 139   0.0000       0.525281        14.2936 
 140   0.0000       0.528288        14.3755 
 141   0.0000       0.536523        14.5995 
 142   0.0000       0.542684        14.7672 
 143   0.0000       0.548269        14.9192 
 144   0.0000       0.551222        14.9995 
 145   0.0000       0.556556        15.1447 
 146   0.0000       0.558192        15.1892 
 147   0.0000       0.567366        15.4388 
 148   0.0000       0.572006        15.5651 
 149   0.0000       0.576112        15.6768 
 150   0.0000       0.579741        15.7755 
 151   0.0000       0.585112        15.9217 
 152   0.0000       0.585954        15.9446 
 153   0.0000       0.594937        16.1891 
 154   0.0000       0.595995        16.2178 
 155   0.0000       0.607075        16.5194 
 156   0.0000       0.622074        16.9275 
 157   0.0000       0.624913        17.0047 
 158   0.0000       0.631854        17.1936 
 159   0.0000       0.634773        17.2731 
 160   0.0000       0.639127        17.3915 
 161   0.0000       0.645903        17.5759 
 162   0.0000       0.651050        17.7160 
 163   0.0000       0.652238        17.7483 
 164   0.0000       0.656235        17.8571 
 165   0.0000       0.659768        17.9532 
 166   0.0000       0.679065        18.4783 
 167   0.0000       0.685996        18.6669 
 168   0.0000       0.691224        18.8092 
 169   0.0000       0.708457        19.2781 
 170   0.0000       0.720391        19.6028 
 171   0.0000       0.728743        19.8301 
 172   0.0000       0.733080        19.9481 
 173   0.0000       0.741796        20.1853 
 174   0.0000       0.743140        20.2219 
 175   0.0000       0.748387        20.3647 
 176   0.0000       0.754978        20.5440 
 177   0.0000       0.761413        20.7191 
 178   0.0000       0.762575        20.7507 
 179   0.0000       0.772318        21.0158 
 180   0.0000       0.784915        21.3586 
 181   0.0000       0.791948        21.5500 
 182   0.0000       0.804092        21.8804 
 183   0.0000       0.817938        22.2572 
 184   0.0000       0.821416        22.3519 
 185   0.0000       0.826688        22.4953 
 186   0.0000       0.842657        22.9299 
 187   0.0000       0.842820        22.9343 
 188   0.0000       0.844098        22.9691 
 189   0.0000       0.854641        23.2560 
 190   0.0000       0.855844        23.2887 
 191   0.0000       0.861915        23.4539 
 192   0.0000       0.871908        23.7258 
 193   0.0000       0.876057        23.8387 
 194   0.0000       0.883505        24.0414 
 195   0.0000       0.896162        24.3858 
 196   0.0000       0.901354        24.5271 
 197   0.0000       0.906962        24.6797 
 198   0.0000       0.908323        24.7167 
 199   0.0000       0.917605        24.9693 
 200   0.0000       0.921701        25.0808 
 201   0.0000       0.927644        25.2425 
 202   0.0000       0.932010        25.3613 
 203   0.0000       0.938643        25.5418 
 204   0.0000       0.943469        25.6731 
 205   0.0000       0.944438        25.6995 
 206   0.0000       0.955129        25.9904 
 207   0.0000       0.960391        26.1336 
 208   0.0000       0.966504        26.2999 
 209   0.0000       0.968627        26.3577 
 210   0.0000       0.979807        26.6619 
 211   0.0000       0.979960        26.6661 
 212   0.0000       0.988897        26.9093 
 213   0.0000       0.996673        27.1209 
 214   0.0000       1.012818        27.5602 
 215   0.0000       1.015692        27.6384 
 216   0.0000       1.024157        27.8687 
 217   0.0000       1.034651        28.1543 
 218   0.0000       1.038781        28.2667 
 219   0.0000       1.048742        28.5377 
 220   0.0000       1.060266        28.8513 
 221   0.0000       1.066246        29.0140 
 222   0.0000       1.070177        29.1210 
 223   0.0000       1.104739        30.0615 
 224   0.0000       1.112903        30.2836 
 225   0.0000       1.128217        30.7004 
 226   0.0000       1.140395        31.0317 
 227   0.0000       1.157889        31.5078 
 228   0.0000       1.184795        32.2399 
 229   0.0000       1.197004        32.5721 
 230   0.0000       1.204793        32.7841 
 231   0.0000       1.218990        33.1704 
 232   0.0000       1.235804        33.6279 
 233   0.0000       1.240210        33.7478 
 234   0.0000       1.257873        34.2285 
 235   0.0000       1.266698        34.4686 
 236   0.0000       1.277832        34.7716 
 237   0.0000       1.285560        34.9819 
 238   0.0000       1.291278        35.1375 
 239   0.0000       1.313775        35.7496 
 240   0.0000       1.331118        36.2216 
 241   0.0000       1.350742        36.7556 
 242   0.0000       1.369426        37.2640 
 243   0.0000       1.375838        37.4384 
 244   0.0000       1.395141        37.9637 
 245   0.0000       1.398765        38.0623 
 246   0.0000       1.412313        38.4310 
 247   0.0000       1.429128        38.8886 
 248   0.0000       1.438887        39.1541 
 249   0.0000       1.450847        39.4795 
 250   0.0000       1.455570        39.6081 
 251   0.0000       1.464160        39.8418 
 252   0.0000       1.471174        40.0327 
 253   0.0000       1.481395        40.3108 
 254   0.0000       1.503175        40.9035 
 255   0.0000       1.505359        40.9629 
 256   0.0000       1.514686        41.2167 
 257   0.0000       1.523932        41.4683 
 258   0.0000       1.530463        41.6460 
 259   0.0000       1.538226        41.8573 
 260   0.0000       1.557413        42.3794 
 261   0.0000       1.604189        43.6522 
 262   0.0000       1.635397        44.5014 
 263   0.0000       1.666235        45.3406 
 264   0.0000       1.703627        46.3581 
 265   0.0000       1.719897        46.8008 
 266   0.0000       1.732010        47.1304 
 267   0.0000       1.750538        47.6346 
 268   0.0000       1.756044        47.7844 
 269   0.0000       1.774722        48.2927 
 270   0.0000       1.787257        48.6337 
 271   0.0000       1.790017        48.7089 
 272   0.0000       1.809911        49.2502 
 273   0.0000       1.815645        49.4062 
 274   0.0000       1.826451        49.7002 
 275   0.0000       1.840053        50.0704 
 276   0.0000       1.848465        50.2993 
 277   0.0000       1.856738        50.5244 
 278   0.0000       1.860007        50.6134 
 279   0.0000       1.863256        50.7018 
 280   0.0000       1.871241        50.9190 
 281   0.0000       1.876330        51.0575 
 282   0.0000       1.891356        51.4664 
 283   0.0000       1.898118        51.6504 
 284   0.0000       1.905180        51.8426 
 285   0.0000       1.912478        52.0412 
 286   0.0000       1.918878        52.2153 
 287   0.0000       1.933536        52.6142 
 288   0.0000       1.942565        52.8599 
 289   0.0000       1.947566        52.9960 
 290   0.0000       1.954338        53.1802 
 291   0.0000       1.967519        53.5389 
 292   0.0000       1.980615        53.8953 
 293   0.0000       1.985542        54.0293 
 294   0.0000       2.003677        54.5228 
 295   0.0000       2.019060        54.9414 
 296   0.0000       2.020253        54.9739 
 297   0.0000       2.034471        55.3608 
 298   0.0000       2.041977        55.5650 
 299   0.0000       2.055764        55.9402 
 300   0.0000       2.063299        56.1452 
 301   0.0000       2.072467        56.3947 
 302   0.0000       2.083589        56.6973 
 303   0.0000       2.095550        57.0228 
 304   0.0000       2.110644        57.4335 
 305   0.0000       2.122456        57.7550 
 306   0.0000       2.135334        58.1054 
 307   0.0000       2.139255        58.2121 
 308   0.0000       2.155509        58.6544 
 309   0.0000       2.159306        58.7577 
 310   0.0000       2.187372        59.5214 
 311   0.0000       2.195607        59.7455 
 312   0.0000       2.200530        59.8795 
 313   0.0000       2.209167        60.1145 
 314   0.0000       2.233526        60.7773 
 315   0.0000       2.243519        61.0492 
 316   0.0000       2.256516        61.4029 
 317   0.0000       2.281795        62.0908 
 318   0.0000       2.291085        62.3436 
 319   0.0000       2.296218        62.4833 
 320   0.0000       2.309436        62.8430 
 321   0.0000       2.318943        63.1016 
 322   0.0000       2.320607        63.1469 
 323   0.0000       2.328556        63.3632 
 324   0.0000       2.341204        63.7074 
 325   0.0000       2.353468        64.0411 
 326   0.0000       2.375293        64.6350 
 327   0.0000       2.379611        64.7525 
 328   0.0000       2.394154        65.1482 
 329   0.0000       2.403055        65.3904 
 330   0.0000       2.408610        65.5416 
 331   0.0000       2.420733        65.8715 
 332   0.0000       2.448287        66.6213 
 333   0.0000       2.457571        66.8739 
 334   0.0000       2.470621        67.2290 
 335   0.0000       2.478332        67.4388 
 336   0.0000       2.499483        68.0144 
 337   0.0000       2.503601        68.1265 
 338   0.0000       2.519378        68.5558 
 339   0.0000       2.531922        68.8971 
 340   0.0000       2.541432        69.1559 
 341   0.0000       2.564891        69.7942 
 342   0.0000       2.584382        70.3246 
 343   0.0000       2.608783        70.9886 
 344   0.0000       2.613343        71.1127 
 345   0.0000       2.654594        72.2352 
 346   0.0000       2.666908        72.5702 
 347   0.0000       2.674158        72.7675 
 348   0.0000       2.694038        73.3085 
 349   0.0000       2.715037        73.8799 
 350   0.0000       2.725009        74.1513 
 351   0.0000       2.728433        74.2444 
 352   0.0000       2.736442        74.4624 
 353   0.0000       2.764586        75.2282 
 354   0.0000       2.783683        75.7479 
 355   0.0000       2.842721        77.3544 
 356   0.0000       2.848528        77.5124 
 357   0.0000       2.872056        78.1526 
 358   0.0000       2.904230        79.0281 
 359   0.0000       2.915812        79.3433 
 360   0.0000       2.953116        80.3584 
 361   0.0000       3.016329        82.0785 
 362   0.0000       3.025508        82.3283 
 363   0.0000       3.054141        83.1074 
 364   0.0000       3.068938        83.5101 
 365   0.0000       3.073885        83.6447 
 366   0.0000       3.136995        85.3620 
 367   0.0000       3.208365        87.3040 
 368   0.0000       3.408909        92.7611 
 369   0.0000       3.483406        94.7883 

                 SPIN DOWN ORBITALS
  NO   OCC          E(Eh)            E(eV) 
   0   1.0000     -19.074270      -519.0373 
   1   1.0000     -19.072679      -518.9940 
   2   1.0000     -10.211213      -277.8612 
   3   1.0000     -10.209885      -277.8251 
   4   1.0000     -10.174788      -276.8701 
   5   1.0000     -10.169622      -276.7295 
   6   1.0000     -10.168951      -276.7112 
   7   1.0000     -10.168571      -276.7009 
   8   1.0000     -10.165790      -276.6252 
   9   1.0000     -10.165719      -276.6233 
  10   1.0000     -10.164843      -276.5994 
  11   1.0000     -10.164371      -276.5866 
  12   1.0000     -10.163734      -276.5693 
  13   1.0000     -10.161931      -276.5202 
  14   1.0000     -10.161444      -276.5069 
  15   1.0000     -10.161337      -276.5040 
  16   1.0000     -10.159105      -276.4433 
  17   1.0000     -10.158813      -276.4353 
  18   1.0000     -10.158618      -276.4301 
  19   1.0000     -10.157796      -276.4077 
  20   1.0000     -10.157506      -276.3998 
  21   1.0000     -10.156293      -276.3668 
  22   1.0000     -10.151743      -276.2430 
  23   1.0000      -0.961231       -26.1564 
  24   1.0000      -0.957952       -26.0672 
  25   1.0000      -0.835206       -22.7271 
  26   1.0000      -0.809660       -22.0320 
  27   1.0000      -0.797181       -21.6924 
  28   1.0000      -0.783587       -21.3225 
  29   1.0000      -0.742851       -20.2140 
  30   1.0000      -0.731516       -19.9056 
  31   1.0000      -0.729170       -19.8417 
  32   1.0000      -0.713481       -19.4148 
  33   1.0000      -0.678010       -18.4496 
  34   1.0000      -0.672791       -18.3076 
  35   1.0000      -0.665132       -18.0992 
  36   1.0000      -0.635275       -17.2867 
  37   1.0000      -0.621905       -16.9229 
  38   1.0000      -0.595005       -16.1909 
  39   1.0000      -0.581216       -15.8157 
  40   1.0000      -0.563441       -15.3320 
  41   1.0000      -0.530275       -14.4295 
  42   1.0000      -0.511070       -13.9069 
  43   1.0000      -0.496298       -13.5049 
  44   1.0000      -0.483002       -13.1431 
  45   1.0000      -0.470009       -12.7896 
  46   1.0000      -0.454386       -12.3645 
  47   1.0000      -0.447411       -12.1747 
  48   1.0000      -0.439165       -11.9503 
  49   1.0000      -0.430911       -11.7257 
  50   1.0000      -0.422510       -11.4971 
  51   1.0000      -0.418272       -11.3818 
  52   1.0000      -0.411516       -11.1979 
  53   1.0000      -0.408197       -11.1076 
  54   1.0000      -0.401518       -10.9259 
  55   1.0000      -0.396946       -10.8015 
  56   1.0000      -0.392224       -10.6730 
  57   1.0000      -0.385584       -10.4923 
  58   1.0000      -0.379455       -10.3255 
  59   1.0000      -0.373762       -10.1706 
  60   1.0000      -0.371665       -10.1135 
  61   1.0000      -0.370985       -10.0950 
  62   1.0000      -0.369662       -10.0590 
  63   1.0000      -0.362225        -9.8566 
  64   1.0000      -0.357920        -9.7395 
  65   1.0000      -0.354362        -9.6427 
  66   1.0000      -0.350038        -9.5250 
  67   1.0000      -0.347108        -9.4453 
  68   1.0000      -0.337315        -9.1788 
  69   1.0000      -0.326888        -8.8951 
  70   1.0000      -0.322430        -8.7738 
  71   1.0000      -0.318582        -8.6691 
  72   1.0000      -0.316376        -8.6090 
  73   1.0000      -0.312870        -8.5136 
  74   1.0000      -0.310894        -8.4599 
  75   1.0000      -0.295820        -8.0497 
  76   1.0000      -0.230615        -6.2754 
  77   1.0000      -0.230006        -6.2588 
  78   1.0000      -0.224021        -6.0959 
  79   1.0000      -0.216879        -5.9016 
  80   1.0000      -0.212132        -5.7724 
  81   1.0000      -0.209709        -5.7065 
  82   1.0000      -0.202624        -5.5137 
  83   0.0000      -0.061814        -1.6821 
  84   0.0000      -0.000472        -0.0128 
  85   0.0000       0.018920         0.5149 
  86   0.0000       0.037248         1.0136 
  87   0.0000       0.043101         1.1728 
  88   0.0000       0.097686         2.6582 
  89   0.0000       0.103270         2.8101 
  90   0.0000       0.112448         3.0599 
  91   0.0000       0.122451         3.3321 
  92   0.0000       0.126370         3.4387 
  93   0.0000       0.128718         3.5026 
  94   0.0000       0.137860         3.7514 
  95   0.0000       0.140021         3.8102 
  96   0.0000       0.150757         4.1023 
  97   0.0000       0.154571         4.2061 
  98   0.0000       0.162843         4.4312 
  99   0.0000       0.168263         4.5787 
 100   0.0000       0.168910         4.5963 
 101   0.0000       0.175987         4.7888 
 102   0.0000       0.186981         5.0880 
 103   0.0000       0.187262         5.0957 
 104   0.0000       0.188964         5.1420 
 105   0.0000       0.193669         5.2700 
 106   0.0000       0.197891         5.3849 
 107   0.0000       0.201785         5.4909 
 108   0.0000       0.205289         5.5862 
 109   0.0000       0.211111         5.7446 
 110   0.0000       0.222456         6.0533 
 111   0.0000       0.229574         6.2470 
 112   0.0000       0.233768         6.3611 
 113   0.0000       0.234958         6.3935 
 114   0.0000       0.242965         6.6114 
 115   0.0000       0.250277         6.8104 
 116   0.0000       0.255585         6.9548 
 117   0.0000       0.256631         6.9833 
 118   0.0000       0.265398         7.2218 
 119   0.0000       0.281254         7.6533 
 120   0.0000       0.287005         7.8098 
 121   0.0000       0.290885         7.9154 
 122   0.0000       0.304713         8.2917 
 123   0.0000       0.307889         8.3781 
 124   0.0000       0.312012         8.4903 
 125   0.0000       0.325315         8.8523 
 126   0.0000       0.346272         9.4225 
 127   0.0000       0.353207         9.6112 
 128   0.0000       0.369737        10.0610 
 129   0.0000       0.379220        10.3191 
 130   0.0000       0.395883        10.7725 
 131   0.0000       0.407597        11.0913 
 132   0.0000       0.411184        11.1889 
 133   0.0000       0.449352        12.2275 
 134   0.0000       0.455834        12.4039 
 135   0.0000       0.482495        13.1293 
 136   0.0000       0.504565        13.7299 
 137   0.0000       0.508428        13.8350 
 138   0.0000       0.519557        14.1379 
 139   0.0000       0.527331        14.3494 
 140   0.0000       0.529263        14.4020 
 141   0.0000       0.537190        14.6177 
 142   0.0000       0.543223        14.7819 
 143   0.0000       0.549086        14.9414 
 144   0.0000       0.552598        15.0369 
 145   0.0000       0.558120        15.1872 
 146   0.0000       0.560583        15.2542 
 147   0.0000       0.567616        15.4456 
 148   0.0000       0.573380        15.6025 
 149   0.0000       0.577136        15.7047 
 150   0.0000       0.580741        15.8028 
 151   0.0000       0.585573        15.9343 
 152   0.0000       0.586898        15.9703 
 153   0.0000       0.596371        16.2281 
 154   0.0000       0.597694        16.2641 
 155   0.0000       0.608030        16.5453 
 156   0.0000       0.623141        16.9565 
 157   0.0000       0.626185        17.0394 
 158   0.0000       0.632941        17.2232 
 159   0.0000       0.635784        17.3006 
 160   0.0000       0.639831        17.4107 
 161   0.0000       0.646694        17.5974 
 162   0.0000       0.652586        17.7578 
 163   0.0000       0.652658        17.7597 
 164   0.0000       0.657324        17.8867 
 165   0.0000       0.663449        18.0534 
 166   0.0000       0.679502        18.4902 
 167   0.0000       0.686922        18.6921 
 168   0.0000       0.693722        18.8771 
 169   0.0000       0.710997        19.3472 
 170   0.0000       0.721610        19.6360 
 171   0.0000       0.730499        19.8779 
 172   0.0000       0.733757        19.9666 
 173   0.0000       0.743963        20.2443 
 174   0.0000       0.745898        20.2969 
 175   0.0000       0.748757        20.3747 
 176   0.0000       0.755491        20.5580 
 177   0.0000       0.762190        20.7403 
 178   0.0000       0.764002        20.7895 
 179   0.0000       0.773381        21.0448 
 180   0.0000       0.785132        21.3645 
 181   0.0000       0.794112        21.6089 
 182   0.0000       0.805099        21.9079 
 183   0.0000       0.819557        22.3013 
 184   0.0000       0.822805        22.3897 
 185   0.0000       0.829436        22.5701 
 186   0.0000       0.842693        22.9308 
 187   0.0000       0.843878        22.9631 
 188   0.0000       0.845759        23.0143 
 189   0.0000       0.855635        23.2830 
 190   0.0000       0.856487        23.3062 
 191   0.0000       0.862671        23.4745 
 192   0.0000       0.872892        23.7526 
 193   0.0000       0.877041        23.8655 
 194   0.0000       0.884600        24.0712 
 195   0.0000       0.896654        24.3992 
 196   0.0000       0.901503        24.5311 
 197   0.0000       0.908301        24.7161 
 198   0.0000       0.908980        24.7346 
 199   0.0000       0.919673        25.0256 
 200   0.0000       0.923250        25.1229 
 201   0.0000       0.928766        25.2730 
 202   0.0000       0.932312        25.3695 
 203   0.0000       0.940120        25.5820 
 204   0.0000       0.944188        25.6927 
 205   0.0000       0.945943        25.7404 
 206   0.0000       0.957332        26.0503 
 207   0.0000       0.961120        26.1534 
 208   0.0000       0.966826        26.3087 
 209   0.0000       0.969624        26.3848 
 210   0.0000       0.979922        26.6650 
 211   0.0000       0.982062        26.7233 
 212   0.0000       0.990901        26.9638 
 213   0.0000       0.998270        27.1643 
 214   0.0000       1.013313        27.5737 
 215   0.0000       1.016270        27.6541 
 216   0.0000       1.024927        27.8897 
 217   0.0000       1.036828        28.2135 
 218   0.0000       1.041784        28.3484 
 219   0.0000       1.049101        28.5475 
 220   0.0000       1.064836        28.9757 
 221   0.0000       1.069023        29.0896 
 222   0.0000       1.083142        29.4738 
 223   0.0000       1.105962        30.0947 
 224   0.0000       1.114932        30.3388 
 225   0.0000       1.131024        30.7767 
 226   0.0000       1.142009        31.0757 
 227   0.0000       1.159783        31.5593 
 228   0.0000       1.188134        32.3308 
 229   0.0000       1.198578        32.6150 
 230   0.0000       1.207221        32.8501 
 231   0.0000       1.220596        33.2141 
 232   0.0000       1.237563        33.6758 
 233   0.0000       1.241728        33.7891 
 234   0.0000       1.262000        34.3408 
 235   0.0000       1.267867        34.5004 
 236   0.0000       1.280605        34.8470 
 237   0.0000       1.288377        35.0585 
 238   0.0000       1.294107        35.2144 
 239   0.0000       1.315803        35.8048 
 240   0.0000       1.332587        36.2615 
 241   0.0000       1.352677        36.8082 
 242   0.0000       1.370363        37.2895 
 243   0.0000       1.377693        37.4889 
 244   0.0000       1.396727        38.0069 
 245   0.0000       1.401183        38.1281 
 246   0.0000       1.416899        38.5558 
 247   0.0000       1.434329        39.0301 
 248   0.0000       1.441092        39.2141 
 249   0.0000       1.453275        39.5456 
 250   0.0000       1.457586        39.6629 
 251   0.0000       1.465686        39.8833 
 252   0.0000       1.474773        40.1306 
 253   0.0000       1.482103        40.3301 
 254   0.0000       1.505412        40.9643 
 255   0.0000       1.507492        41.0210 
 256   0.0000       1.516167        41.2570 
 257   0.0000       1.525576        41.5130 
 258   0.0000       1.531326        41.6695 
 259   0.0000       1.541034        41.9337 
 260   0.0000       1.558560        42.4106 
 261   0.0000       1.605388        43.6848 
 262   0.0000       1.636119        44.5211 
 263   0.0000       1.668745        45.4089 
 264   0.0000       1.705780        46.4166 
 265   0.0000       1.721576        46.8465 
 266   0.0000       1.736345        47.2484 
 267   0.0000       1.752204        47.6799 
 268   0.0000       1.757938        47.8359 
 269   0.0000       1.777433        48.3664 
 270   0.0000       1.789480        48.6942 
 271   0.0000       1.794185        48.8223 
 272   0.0000       1.812674        49.3254 
 273   0.0000       1.817659        49.4610 
 274   0.0000       1.835562        49.9482 
 275   0.0000       1.840466        50.0816 
 276   0.0000       1.852264        50.4027 
 277   0.0000       1.857826        50.5540 
 278   0.0000       1.861755        50.6609 
 279   0.0000       1.865143        50.7531 
 280   0.0000       1.873568        50.9824 
 281   0.0000       1.879195        51.1355 
 282   0.0000       1.893065        51.5129 
 283   0.0000       1.900003        51.7017 
 284   0.0000       1.907818        51.9144 
 285   0.0000       1.916517        52.1511 
 286   0.0000       1.921817        52.2953 
 287   0.0000       1.936219        52.6872 
 288   0.0000       1.944163        52.9034 
 289   0.0000       1.949802        53.0568 
 290   0.0000       1.955085        53.2006 
 291   0.0000       1.971994        53.6607 
 292   0.0000       1.985544        54.0294 
 293   0.0000       1.988595        54.1124 
 294   0.0000       2.004096        54.5342 
 295   0.0000       2.020604        54.9834 
 296   0.0000       2.024601        55.0922 
 297   0.0000       2.036837        55.4252 
 298   0.0000       2.043900        55.6173 
 299   0.0000       2.059991        56.0552 
 300   0.0000       2.064899        56.1887 
 301   0.0000       2.076353        56.5005 
 302   0.0000       2.085228        56.7419 
 303   0.0000       2.097792        57.0838 
 304   0.0000       2.113402        57.5086 
 305   0.0000       2.123787        57.7912 
 306   0.0000       2.138879        58.2018 
 307   0.0000       2.142047        58.2880 
 308   0.0000       2.157716        58.7144 
 309   0.0000       2.162216        58.8369 
 310   0.0000       2.188017        59.5390 
 311   0.0000       2.198557        59.8258 
 312   0.0000       2.202680        59.9380 
 313   0.0000       2.211639        60.1818 
 314   0.0000       2.233589        60.7790 
 315   0.0000       2.243643        61.0526 
 316   0.0000       2.258494        61.4568 
 317   0.0000       2.285188        62.1831 
 318   0.0000       2.291826        62.3638 
 319   0.0000       2.296440        62.4893 
 320   0.0000       2.313863        62.9634 
 321   0.0000       2.320755        63.1509 
 322   0.0000       2.322231        63.1911 
 323   0.0000       2.330590        63.4186 
 324   0.0000       2.344021        63.7840 
 325   0.0000       2.355111        64.0858 
 326   0.0000       2.376993        64.6813 
 327   0.0000       2.382334        64.8266 
 328   0.0000       2.395686        65.1899 
 329   0.0000       2.403926        65.4142 
 330   0.0000       2.410185        65.5845 
 331   0.0000       2.422408        65.9171 
 332   0.0000       2.448679        66.6320 
 333   0.0000       2.459804        66.9347 
 334   0.0000       2.471617        67.2561 
 335   0.0000       2.480519        67.4984 
 336   0.0000       2.500592        68.0446 
 337   0.0000       2.503742        68.1303 
 338   0.0000       2.519917        68.5704 
 339   0.0000       2.532959        68.9253 
 340   0.0000       2.542739        69.1914 
 341   0.0000       2.567310        69.8601 
 342   0.0000       2.589514        70.4643 
 343   0.0000       2.609442        71.0065 
 344   0.0000       2.624141        71.4065 
 345   0.0000       2.659438        72.3670 
 346   0.0000       2.668167        72.6045 
 347   0.0000       2.675790        72.8119 
 348   0.0000       2.695296        73.3427 
 349   0.0000       2.716116        73.9093 
 350   0.0000       2.728147        74.2366 
 351   0.0000       2.728611        74.2493 
 352   0.0000       2.740669        74.5774 
 353   0.0000       2.766365        75.2766 
 354   0.0000       2.788100        75.8681 
 355   0.0000       2.845523        77.4306 
 356   0.0000       2.850359        77.5622 
 357   0.0000       2.874132        78.2091 
 358   0.0000       2.904247        79.0286 
 359   0.0000       2.916207        79.3540 
 360   0.0000       2.957271        80.4714 
 361   0.0000       3.017726        82.1165 
 362   0.0000       3.028812        82.4182 
 363   0.0000       3.054517        83.1176 
 364   0.0000       3.070382        83.5493 
 365   0.0000       3.074752        83.6683 
 366   0.0000       3.142613        85.5148 
 367   0.0000       3.210008        87.3488 
 368   0.0000       3.410120        92.7941 
 369   0.0000       3.484181        94.8094 

                    ********************************
                    * MULLIKEN POPULATION ANALYSIS *
                    ********************************

--------------------------------------------
MULLIKEN ATOMIC CHARGES AND SPIN POPULATIONS
--------------------------------------------
   0 C :   -0.207924    0.003130
   1 C :    0.036973    0.038731
   2 C :    0.041549    0.035404
   3 C :   -0.207775    0.005565
   4 C :    0.236697    0.112125
   5 C :    0.016015    0.086278
   6 C :   -0.391844   -0.008770
   7 C :   -0.183923    0.002581
   8 C :    0.174582    0.001444
   9 C :   -0.528601    0.000092
  10 C :   -0.329540    0.000033
  11 C :    0.015841    0.104997
  12 C :    0.235686    0.101197
  13 H :    0.137805   -0.001490
  14 O :   -0.593264    0.232548
  15 C :   -0.518892    0.000005
  16 H :    0.126498   -0.000917
  17 H :    0.155873   -0.000000
  18 H :    0.154712    0.000005
  19 H :    0.154767   -0.000002
  20 H :    0.126473   -0.001020
  21 H :    0.148381    0.002820
  22 H :    0.150265    0.000054
  23 H :    0.121278   -0.000069
  24 H :    0.151684   -0.000008
  25 H :    0.153026   -0.000013
  26 H :    0.156234    0.000211
  27 H :    0.145223    0.000058
  28 C :   -0.532327   -0.010823
  29 H :    0.151038    0.000978
  30 H :    0.149562    0.002025
  31 H :    0.156864    0.006629
  32 H :    0.136279   -0.000014
  33 C :   -0.322924    0.000773
  34 H :    0.138503    0.000003
  35 H :    0.156785    0.000443
  36 C :   -0.179564   -0.000003
  37 H :    0.121495   -0.000013
  38 C :    0.173501    0.000019
  39 C :   -0.526073    0.000001
  40 H :    0.157334   -0.000001
  41 H :    0.162382    0.000001
  42 H :    0.158521    0.000001
  43 C :   -0.158901    0.026644
  44 C :   -0.158440    0.024192
  45 H :    0.137883   -0.001600
  46 O :   -0.599718    0.235755
Sum of atomic charges         :   -1.0000000
Sum of atomic spin populations:    1.0000000

-----------------------------------------------------
MULLIKEN REDUCED ORBITAL CHARGES AND SPIN POPULATIONS
-----------------------------------------------------
CHARGE
  0 C s       :     3.229914  s :     3.229914
      pz      :     0.996820  p :     2.941877
      px      :     1.003797
      py      :     0.941260
      dz2     :     0.003498  d :     0.036133
      dxz     :     0.005059
      dyz     :     0.007971
      dx2y2   :     0.008415
      dxy     :     0.011190
  1 C s       :     3.182803  s :     3.182803
      pz      :     0.958658  p :     2.741376
      px      :     0.897950
      py      :     0.884768
      dz2     :     0.005423  d :     0.038848
      dxz     :     0.005541
      dyz     :     0.007159
      dx2y2   :     0.010886
      dxy     :     0.009839
  2 C s       :     3.181353  s :     3.181353
      pz      :     0.974381  p :     2.738278
      px      :     0.933663
      py      :     0.830234
      dz2     :     0.005035  d :     0.038819
      dxz     :     0.005437
      dyz     :     0.007684
      dx2y2   :     0.009910
      dxy     :     0.010753
  3 C s       :     3.229850  s :     3.229850
      pz      :     0.974633  p :     2.941795
      px      :     0.963530
      py      :     1.003632
      dz2     :     0.003875  d :     0.036130
      dxz     :     0.005279
      dyz     :     0.007322
      dx2y2   :     0.009453
      dxy     :     0.010201
  4 C s       :     3.109818  s :     3.109818
      pz      :     0.884470  p :     2.569323
      px      :     0.818686
      py      :     0.866167
      dz2     :     0.011583  d :     0.084162
      dxz     :     0.013770
      dyz     :     0.013688
      dx2y2   :     0.023657
      dxy     :     0.021465
  5 C s       :     3.186932  s :     3.186932
      pz      :     0.956733  p :     2.758588
      px      :     0.907268
      py      :     0.894586
      dz2     :     0.005045  d :     0.038465
      dxz     :     0.006007
      dyz     :     0.006566
      dx2y2   :     0.011401
      dxy     :     0.009446
  6 C s       :     3.269778  s :     3.269778
      pz      :     1.015608  p :     3.081267
      px      :     1.033440
      py      :     1.032220
      dz2     :     0.003612  d :     0.040798
      dxz     :     0.010449
      dyz     :     0.011801
      dx2y2   :     0.004212
      dxy     :     0.010724
  7 C s       :     3.204577  s :     3.204577
      pz      :     0.972516  p :     2.943394
      px      :     0.962577
      py      :     1.008300
      dz2     :     0.003827  d :     0.035952
      dxz     :     0.011041
      dyz     :     0.005527
      dx2y2   :     0.006183
      dxy     :     0.009374
  8 C s       :     3.128886  s :     3.128886
      pz      :     0.865054  p :     2.656284
      px      :     0.883905
      py      :     0.907326
      dz2     :     0.005866  d :     0.040248
      dxz     :     0.011690
      dyz     :     0.004932
      dx2y2   :     0.007410
      dxy     :     0.010350
  9 C s       :     3.307063  s :     3.307063
      pz      :     1.043788  p :     3.186204
      px      :     1.081511
      py      :     1.060905
      dz2     :     0.002732  d :     0.035334
      dxz     :     0.010599
      dyz     :     0.009431
      dx2y2   :     0.001504
      dxy     :     0.011068
 10 C s       :     3.265505  s :     3.265505
      pz      :     1.019598  p :     3.023811
      px      :     1.041311
      py      :     0.962903
      dz2     :     0.009732  d :     0.040224
      dxz     :     0.007602
      dyz     :     0.005830
      dx2y2   :     0.007346
      dxy     :     0.009715
 11 C s       :     3.189884  s :     3.189884
      pz      :     0.983727  p :     2.755604
      px      :     0.948800
      py      :     0.823076
      dz2     :     0.005238  d :     0.038671
      dxz     :     0.005418
      dyz     :     0.007290
      dx2y2   :     0.009882
      dxy     :     0.010843
 12 C s       :     3.107345  s :     3.107345
      pz      :     0.872928  p :     2.572759
      px      :     0.828773
      py      :     0.871058
      dz2     :     0.012263  d :     0.084209
      dxz     :     0.014269
      dyz     :     0.012083
      dx2y2   :     0.024690
      dxy     :     0.020904
 13 H s       :     0.862195  s :     0.862195
 14 O s       :     3.866725  s :     3.866725
      pz      :     1.509873  p :     4.704215
      px      :     1.454337
      py      :     1.740004
      dz2     :     0.003966  d :     0.022324
      dxz     :     0.005270
      dyz     :     0.003139
      dx2y2   :     0.004793
      dxy     :     0.005156
 15 C s       :     3.307953  s :     3.307953
      pz      :     1.007411  p :     3.175813
      px      :     1.089347
      py      :     1.079055
      dz2     :     0.008480  d :     0.035125
      dxz     :     0.009068
      dyz     :     0.004151
      dx2y2   :     0.005404
      dxy     :     0.008023
 16 H s       :     0.873502  s :     0.873502
 17 H s       :     0.844127  s :     0.844127
 18 H s       :     0.845288  s :     0.845288
 19 H s       :     0.845233  s :     0.845233
 20 H s       :     0.873527  s :     0.873527
 21 H s       :     0.851619  s :     0.851619
 22 H s       :     0.849735  s :     0.849735
 23 H s       :     0.878722  s :     0.878722
 24 H s       :     0.848316  s :     0.848316
 25 H s       :     0.846974  s :     0.846974
 26 H s       :     0.843766  s :     0.843766
 27 H s       :     0.854777  s :     0.854777
 28 C s       :     3.299432  s :     3.299432
      pz      :     1.076537  p :     3.197884
      px      :     1.087643
      py      :     1.033704
      dz2     :     0.006625  d :     0.035012
      dxz     :     0.004828
      dyz     :     0.008826
      dx2y2   :     0.009258
      dxy     :     0.005474
 29 H s       :     0.848962  s :     0.848962
 30 H s       :     0.850438  s :     0.850438
 31 H s       :     0.843136  s :     0.843136
 32 H s       :     0.863721  s :     0.863721
 33 C s       :     3.261161  s :     3.261161
      pz      :     0.981171  p :     3.021340
      px      :     1.074846
      py      :     0.965323
      dz2     :     0.008479  d :     0.040424
      dxz     :     0.008291
      dyz     :     0.008092
      dx2y2   :     0.006373
      dxy     :     0.009188
 34 H s       :     0.861497  s :     0.861497
 35 H s       :     0.843215  s :     0.843215
 36 C s       :     3.194955  s :     3.194955
      pz      :     0.939556  p :     2.948824
      px      :     0.980116
      py      :     1.029151
      dz2     :     0.007728  d :     0.035785
      dxz     :     0.014036
      dyz     :     0.003531
      dx2y2   :     0.005151
      dxy     :     0.005340
 37 H s       :     0.878505  s :     0.878505
 38 C s       :     3.123175  s :     3.123175
      pz      :     0.822026  p :     2.662290
      px      :     0.882353
      py      :     0.957912
      dz2     :     0.010058  d :     0.041034
      dxz     :     0.012831
      dyz     :     0.004532
      dx2y2   :     0.006243
      dxy     :     0.007369
 39 C s       :     3.306399  s :     3.306399
      pz      :     1.051325  p :     3.184781
      px      :     1.059480
      py      :     1.073976
      dz2     :     0.011129  d :     0.034893
      dxz     :     0.006789
      dyz     :     0.001998
      dx2y2   :     0.005721
      dxy     :     0.009257
 40 H s       :     0.842666  s :     0.842666
 41 H s       :     0.837618  s :     0.837618
 42 H s       :     0.841479  s :     0.841479
 43 C s       :     3.205517  s :     3.205517
      pz      :     0.993481  p :     2.917085
      px      :     0.967120
      py      :     0.956485
      dz2     :     0.003378  d :     0.036299
      dxz     :     0.005283
      dyz     :     0.007834
      dx2y2   :     0.008541
      dxy     :     0.011262
 44 C s       :     3.205252  s :     3.205252
      pz      :     0.984717  p :     2.916892
      px      :     0.951085
      py      :     0.981090
      dz2     :     0.006178  d :     0.036297
      dxz     :     0.005496
      dyz     :     0.004417
      dx2y2   :     0.012437
      dxy     :     0.007769
 45 H s       :     0.862117  s :     0.862117
 46 O s       :     3.849795  s :     3.849795
      pz      :     1.507727  p :     4.727241
      px      :     1.475635
      py      :     1.743878
      dz2     :     0.004065  d :     0.022682
      dxz     :     0.005391
      dyz     :     0.002985
      dx2y2   :     0.005068
      dxy     :     0.005172

SPIN
  0 C s       :     0.000415  s :     0.000415
      pz      :     0.003382  p :     0.002188
      px      :     0.001055
      py      :    -0.002250
      dz2     :     0.000073  d :     0.000527
      dxz     :     0.000005
      dyz     :     0.000315
      dx2y2   :    -0.000008
      dxy     :     0.000142
  1 C s       :     0.000642  s :     0.000642
      pz      :     0.028847  p :     0.037274
      px      :     0.013063
      py      :    -0.004636
      dz2     :    -0.000098  d :     0.000816
      dxz     :    -0.000023
      dyz     :     0.000704
      dx2y2   :    -0.000015
      dxy     :     0.000248
  2 C s       :     0.000109  s :     0.000109
      pz      :     0.028734  p :     0.034410
      px      :     0.010283
      py      :    -0.004606
      dz2     :     0.000548  d :     0.000884
      dxz     :     0.000008
      dyz     :     0.000125
      dx2y2   :     0.000098
      dxy     :     0.000105
  3 C s       :     0.000747  s :     0.000747
      pz      :     0.004561  p :     0.004321
      px      :     0.001678
      py      :    -0.001918
      dz2     :     0.000117  d :     0.000498
      dxz     :    -0.000021
      dyz     :     0.000262
      dx2y2   :     0.000004
      dxy     :     0.000137
  4 C s       :     0.008712  s :     0.008712
      pz      :     0.073136  p :     0.099827
      px      :     0.030266
      py      :    -0.003576
      dz2     :     0.001378  d :     0.003587
      dxz     :     0.000383
      dyz     :     0.001038
      dx2y2   :     0.000567
      dxy     :     0.000221
  5 C s       :     0.003783  s :     0.003783
      pz      :     0.059687  p :     0.081230
      px      :     0.025709
      py      :    -0.004165
      dz2     :    -0.000078  d :     0.001265
      dxz     :    -0.000028
      dyz     :     0.001010
      dx2y2   :     0.000035
      dxy     :     0.000326
  6 C s       :    -0.002581  s :    -0.002581
      pz      :    -0.001688  p :    -0.006810
      px      :    -0.002556
      py      :    -0.002567
      dz2     :     0.000116  d :     0.000621
      dxz     :     0.000062
      dyz     :     0.000239
      dx2y2   :     0.000047
      dxy     :     0.000158
  7 C s       :     0.000758  s :     0.000758
      pz      :     0.001087  p :     0.001813
      px      :     0.000364
      py      :     0.000362
      dz2     :    -0.000003  d :     0.000010
      dxz     :     0.000010
      dyz     :     0.000004
      dx2y2   :    -0.000009
      dxy     :     0.000008
  8 C s       :     0.000084  s :     0.000084
      pz      :     0.000380  p :     0.001333
      px      :     0.000088
      py      :     0.000866
      dz2     :     0.000002  d :     0.000027
      dxz     :     0.000014
      dyz     :    -0.000002
      dx2y2   :    -0.000001
      dxy     :     0.000014
  9 C s       :     0.000005  s :     0.000005
      pz      :     0.000037  p :     0.000075
      px      :     0.000045
      py      :    -0.000006
      dz2     :     0.000000  d :     0.000012
      dxz     :     0.000004
      dyz     :     0.000002
      dx2y2   :     0.000004
      dxy     :     0.000002
 10 C s       :    -0.000023  s :    -0.000023
      pz      :    -0.000005  p :     0.000046
      px      :    -0.000026
      py      :     0.000078
      dz2     :     0.000008  d :     0.000009
      dxz     :    -0.000000
      dyz     :     0.000000
      dx2y2   :     0.000002
      dxy     :    -0.000001
 11 C s       :     0.006436  s :     0.006436
      pz      :     0.070864  p :     0.097550
      px      :     0.026294
      py      :     0.000391
      dz2     :     0.000733  d :     0.001012
      dxz     :     0.000016
      dyz     :     0.000016
      dx2y2   :     0.000174
      dxy     :     0.000072
 12 C s       :     0.007346  s :     0.007346
      pz      :     0.067196  p :     0.090130
      px      :     0.026879
      py      :    -0.003945
      dz2     :     0.001960  d :     0.003721
      dxz     :     0.000480
      dyz     :     0.000457
      dx2y2   :     0.000768
      dxy     :     0.000056
 13 H s       :    -0.001490  s :    -0.001490
 14 O s       :     0.006657  s :     0.006657
      pz      :     0.154047  p :     0.226817
      px      :     0.069614
      py      :     0.003156
      dz2     :    -0.000392  d :    -0.000927
      dxz     :    -0.000105
      dyz     :    -0.000164
      dx2y2   :    -0.000196
      dxy     :    -0.000070
 15 C s       :     0.000001  s :     0.000001
      pz      :     0.000003  p :     0.000004
      px      :     0.000001
      py      :    -0.000000
      dz2     :     0.000000  d :     0.000000
      dxz     :     0.000000
      dyz     :     0.000000
      dx2y2   :     0.000000
      dxy     :     0.000000
 16 H s       :    -0.000917  s :    -0.000917
 17 H s       :    -0.000000  s :    -0.000000
 18 H s       :     0.000005  s :     0.000005
 19 H s       :    -0.000002  s :    -0.000002
 20 H s       :    -0.001020  s :    -0.001020
 21 H s       :     0.002820  s :     0.002820
 22 H s       :     0.000054  s :     0.000054
 23 H s       :    -0.000069  s :    -0.000069
 24 H s       :    -0.000008  s :    -0.000008
 25 H s       :    -0.000013  s :    -0.000013
 26 H s       :     0.000211  s :     0.000211
 27 H s       :     0.000058  s :     0.000058
 28 C s       :    -0.002762  s :    -0.002762
      pz      :    -0.002215  p :    -0.008791
      px      :    -0.001426
      py      :    -0.005149
      dz2     :    -0.000006  d :     0.000729
      dxz     :     0.000019
      dyz     :     0.000542
      dx2y2   :     0.000012
      dxy     :     0.000163
 29 H s       :     0.000978  s :     0.000978
 30 H s       :     0.002025  s :     0.002025
 31 H s       :     0.006629  s :     0.006629
 32 H s       :    -0.000014  s :    -0.000014
 33 C s       :     0.000146  s :     0.000146
      pz      :     0.000013  p :     0.000625
      px      :     0.000617
      py      :    -0.000005
      dz2     :     0.000001  d :     0.000002
      dxz     :    -0.000002
      dyz     :    -0.000000
      dx2y2   :     0.000001
      dxy     :     0.000002
 34 H s       :     0.000003  s :     0.000003
 35 H s       :     0.000443  s :     0.000443
 36 C s       :    -0.000003  s :    -0.000003
      pz      :    -0.000005  p :    -0.000003
      px      :     0.000003
      py      :    -0.000001
      dz2     :     0.000000  d :     0.000002
      dxz     :     0.000001
      dyz     :    -0.000000
      dx2y2   :     0.000001
      dxy     :    -0.000000
 37 H s       :    -0.000013  s :    -0.000013
 38 C s       :     0.000003  s :     0.000003
      pz      :     0.000005  p :     0.000016
      px      :     0.000002
      py      :     0.000009
      dz2     :     0.000000  d :     0.000000
      dxz     :     0.000000
      dyz     :     0.000000
      dx2y2   :     0.000000
      dxy     :     0.000000
 39 C s       :     0.000000  s :     0.000000
      pz      :     0.000001  p :     0.000001
      px      :     0.000000
      py      :    -0.000000
      dz2     :    -0.000000  d :     0.000000
      dxz     :     0.000000
      dyz     :     0.000000
      dx2y2   :    -0.000000
      dxy     :    -0.000000
 40 H s       :    -0.000001  s :    -0.000001
 41 H s       :     0.000001  s :     0.000001
 42 H s       :     0.000001  s :     0.000001
 43 C s       :     0.001955  s :     0.001955
      pz      :     0.016832  p :     0.024485
      px      :     0.007435
      py      :     0.000218
      dz2     :     0.000022  d :     0.000205
      dxz     :    -0.000006
      dyz     :     0.000126
      dx2y2   :     0.000032
      dxy     :     0.000030
 44 C s       :     0.001647  s :     0.001647
      pz      :     0.015353  p :     0.022311
      px      :     0.006400
      py      :     0.000558
      dz2     :     0.000176  d :     0.000233
      dxz     :     0.000010
      dyz     :    -0.000010
      dx2y2   :     0.000054
      dxy     :     0.000003
 45 H s       :    -0.001600  s :    -0.001600
 46 O s       :     0.007125  s :     0.007125
      pz      :     0.154955  p :     0.229585
      px      :     0.070035
      py      :     0.004595
      dz2     :    -0.000383  d :    -0.000956
      dxz     :    -0.000104
      dyz     :    -0.000175
      dx2y2   :    -0.000231
      dxy     :    -0.000063


                     *******************************
                     * LOEWDIN POPULATION ANALYSIS *
                     *******************************

-------------------------------------------
LOEWDIN ATOMIC CHARGES AND SPIN POPULATIONS
-------------------------------------------
   0 C :   -0.132025    0.005375
   1 C :   -0.061142    0.039467
   2 C :   -0.060637    0.037725
   3 C :   -0.132068    0.007152
   4 C :    0.036020    0.112163
   5 C :   -0.068205    0.082255
   6 C :   -0.236887   -0.002333
   7 C :   -0.160440    0.003060
   8 C :   -0.041821    0.001254
   9 C :   -0.364331    0.000202
  10 C :   -0.226326    0.000045
  11 C :   -0.073029    0.095611
  12 C :    0.034701    0.103948
  13 H :    0.134014   -0.000775
  14 O :   -0.390617    0.228541
  15 C :   -0.362267    0.000005
  16 H :    0.133246   -0.000483
  17 H :    0.130317    0.000000
  18 H :    0.130722    0.000004
  19 H :    0.130689   -0.000001
  20 H :    0.133311   -0.000535
  21 H :    0.129632    0.002478
  22 H :    0.134149    0.000094
  23 H :    0.122546   -0.000106
  24 H :    0.128023   -0.000002
  25 H :    0.129538   -0.000001
  26 H :    0.130507    0.000149
  27 H :    0.127821    0.000054
  28 C :   -0.366675   -0.003358
  29 H :    0.128143    0.000922
  30 H :    0.130900    0.001875
  31 H :    0.132094    0.005946
  32 H :    0.122625   -0.000010
  33 C :   -0.241873    0.000826
  34 H :    0.124347   -0.000006
  35 H :    0.131575    0.000392
  36 C :   -0.169042    0.000003
  37 H :    0.123955   -0.000003
  38 C :   -0.040192    0.000013
  39 C :   -0.367524    0.000005
  40 H :    0.133352   -0.000001
  41 H :    0.132266    0.000002
  42 H :    0.134250    0.000001
  43 C :   -0.151739    0.024861
  44 C :   -0.151843    0.023036
  45 H :    0.134034   -0.000833
  46 O :   -0.394092    0.230982

----------------------------------------------------
LOEWDIN REDUCED ORBITAL CHARGES AND SPIN POPULATIONS
----------------------------------------------------
CHARGE
  0 C s       :     2.919305  s :     2.919305
      pz      :     1.008873  p :     3.127359
      px      :     1.050493
      py      :     1.067993
      dz2     :     0.007783  d :     0.085361
      dxz     :     0.009474
      dyz     :     0.018585
      dx2y2   :     0.022765
      dxy     :     0.026755
  1 C s       :     2.880486  s :     2.880486
      pz      :     1.008201  p :     3.080351
      px      :     1.031954
      py      :     1.040195
      dz2     :     0.012122  d :     0.100305
      dxz     :     0.014419
      dyz     :     0.017505
      dx2y2   :     0.029434
      dxy     :     0.026825
  2 C s       :     2.880327  s :     2.880327
      pz      :     1.005963  p :     3.080095
      px      :     1.027302
      py      :     1.046829
      dz2     :     0.011513  d :     0.100216
      dxz     :     0.013288
      dyz     :     0.018735
      dx2y2   :     0.027740
      dxy     :     0.028940
  3 C s       :     2.919446  s :     2.919446
      pz      :     1.008942  p :     3.127266
      px      :     1.051148
      py      :     1.067176
      dz2     :     0.008083  d :     0.085356
      dxz     :     0.010418
      dyz     :     0.017670
      dx2y2   :     0.023963
      dxy     :     0.025221
  4 C s       :     2.861925  s :     2.861925
      pz      :     0.925526  p :     2.899132
      px      :     0.954058
      py      :     1.019548
      dz2     :     0.025362  d :     0.202923
      dxz     :     0.033901
      dyz     :     0.031528
      dx2y2   :     0.058539
      dxy     :     0.053593
  5 C s       :     2.895936  s :     2.895936
      pz      :     1.015942  p :     3.076259
      px      :     1.022345
      py      :     1.037971
      dz2     :     0.011422  d :     0.096010
      dxz     :     0.014007
      dyz     :     0.015934
      dx2y2   :     0.029271
      dxy     :     0.025375
  6 C s       :     2.921456  s :     2.921456
      pz      :     1.084481  p :     3.229710
      px      :     1.060004
      py      :     1.085225
      dz2     :     0.007564  d :     0.085721
      dxz     :     0.022770
      dyz     :     0.024387
      dx2y2   :     0.008029
      dxy     :     0.022972
  7 C s       :     2.933674  s :     2.933674
      pz      :     1.043696  p :     3.143711
      px      :     1.068459
      py      :     1.031557
      dz2     :     0.009828  d :     0.083054
      dxz     :     0.026024
      dyz     :     0.009675
      dx2y2   :     0.016652
      dxy     :     0.020876
  8 C s       :     2.893644  s :     2.893644
      pz      :     0.995612  p :     3.049874
      px      :     1.072763
      py      :     0.981499
      dz2     :     0.014037  d :     0.098304
      dxz     :     0.029236
      dyz     :     0.010825
      dx2y2   :     0.019357
      dxy     :     0.024849
  9 C s       :     2.973584  s :     2.973584
      pz      :     1.099142  p :     3.322338
      px      :     1.113715
      py      :     1.109481
      dz2     :     0.005337  d :     0.068408
      dxz     :     0.020694
      dyz     :     0.018577
      dx2y2   :     0.002641
      dxy     :     0.021159
 10 C s       :     2.937095  s :     2.937095
      pz      :     1.077902  p :     3.206137
      px      :     1.085809
      py      :     1.042425
      dz2     :     0.019440  d :     0.083095
      dxz     :     0.015165
      dyz     :     0.012889
      dx2y2   :     0.016128
      dxy     :     0.019473
 11 C s       :     2.892861  s :     2.892861
      pz      :     1.017858  p :     3.083188
      px      :     1.040215
      py      :     1.025115
      dz2     :     0.011755  d :     0.096980
      dxz     :     0.014159
      dyz     :     0.016647
      dx2y2   :     0.026944
      dxy     :     0.027476
 12 C s       :     2.861438  s :     2.861438
      pz      :     0.927826  p :     2.899524
      px      :     0.961122
      py      :     1.010576
      dz2     :     0.027027  d :     0.204337
      dxz     :     0.035212
      dyz     :     0.028330
      dx2y2   :     0.061063
      dxy     :     0.052705
 13 H s       :     0.865986  s :     0.865986
 14 O s       :     3.580175  s :     3.580175
      pz      :     1.517433  p :     4.762689
      px      :     1.503445
      py      :     1.741811
      dz2     :     0.007003  d :     0.047753
      dxz     :     0.012107
      dyz     :     0.006487
      dx2y2   :     0.010080
      dxy     :     0.012076
 15 C s       :     2.973165  s :     2.973165
      pz      :     1.069529  p :     3.321022
      px      :     1.122718
      py      :     1.128775
      dz2     :     0.017928  d :     0.068080
      dxz     :     0.017695
      dyz     :     0.008363
      dx2y2   :     0.009559
      dxy     :     0.014535
 16 H s       :     0.866754  s :     0.866754
 17 H s       :     0.869683  s :     0.869683
 18 H s       :     0.869278  s :     0.869278
 19 H s       :     0.869311  s :     0.869311
 20 H s       :     0.866689  s :     0.866689
 21 H s       :     0.870368  s :     0.870368
 22 H s       :     0.865851  s :     0.865851
 23 H s       :     0.877454  s :     0.877454
 24 H s       :     0.871977  s :     0.871977
 25 H s       :     0.870462  s :     0.870462
 26 H s       :     0.869493  s :     0.869493
 27 H s       :     0.872179  s :     0.872179
 28 C s       :     2.965425  s :     2.965425
      pz      :     1.127276  p :     3.332610
      px      :     1.135744
      py      :     1.069591
      dz2     :     0.012496  d :     0.068640
      dxz     :     0.008448
      dyz     :     0.017634
      dx2y2   :     0.019071
      dxy     :     0.010991
 29 H s       :     0.871857  s :     0.871857
 30 H s       :     0.869100  s :     0.869100
 31 H s       :     0.867906  s :     0.867906
 32 H s       :     0.877375  s :     0.877375
 33 C s       :     2.934060  s :     2.934060
      pz      :     1.069643  p :     3.222801
      px      :     1.107302
      py      :     1.045855
      dz2     :     0.018905  d :     0.085012
      dxz     :     0.017264
      dyz     :     0.017500
      dx2y2   :     0.013974
      dxy     :     0.017370
 34 H s       :     0.875653  s :     0.875653
 35 H s       :     0.868425  s :     0.868425
 36 C s       :     2.932457  s :     2.932457
      pz      :     1.050253  p :     3.153723
      px      :     1.073605
      py      :     1.029865
      dz2     :     0.018427  d :     0.082861
      dxz     :     0.033602
      dyz     :     0.007707
      dx2y2   :     0.011856
      dxy     :     0.011269
 37 H s       :     0.876045  s :     0.876045
 38 C s       :     2.891168  s :     2.891168
      pz      :     1.016622  p :     3.049031
      px      :     1.060470
      py      :     0.971939
      dz2     :     0.025298  d :     0.099993
      dxz     :     0.034175
      dyz     :     0.010098
      dx2y2   :     0.014678
      dxy     :     0.015744
 39 C s       :     2.969533  s :     2.969533
      pz      :     1.103352  p :     3.330331
      px      :     1.100667
      py      :     1.126312
      dz2     :     0.021454  d :     0.067660
      dxz     :     0.014368
      dyz     :     0.003758
      dx2y2   :     0.010678
      dxy     :     0.017402
 40 H s       :     0.866648  s :     0.866648
 41 H s       :     0.867734  s :     0.867734
 42 H s       :     0.865750  s :     0.865750
 43 C s       :     2.920680  s :     2.920680
      pz      :     1.020329  p :     3.145426
      px      :     1.048257
      py      :     1.076840
      dz2     :     0.007449  d :     0.085634
      dxz     :     0.010412
      dyz     :     0.017833
      dx2y2   :     0.022402
      dxy     :     0.027538
 44 C s       :     2.920638  s :     2.920638
      pz      :     1.021228  p :     3.145570
      px      :     1.049788
      py      :     1.074554
      dz2     :     0.012474  d :     0.085636
      dxz     :     0.014699
      dyz     :     0.010361
      dx2y2   :     0.028167
      dxy     :     0.019935
 45 H s       :     0.865966  s :     0.865966
 46 O s       :     3.579306  s :     3.579306
      pz      :     1.512059  p :     4.766932
      px      :     1.507634
      py      :     1.747239
      dz2     :     0.007191  d :     0.047854
      dxz     :     0.012129
      dyz     :     0.006129
      dx2y2   :     0.010383
      dxy     :     0.012022

SPIN
  0 C s       :    -0.000223  s :    -0.000223
      pz      :     0.003751  p :     0.004265
      px      :     0.001184
      py      :    -0.000669
      dz2     :     0.000293  d :     0.001333
      dxz     :     0.000030
      dyz     :     0.000667
      dx2y2   :     0.000014
      dxy     :     0.000328
  1 C s       :     0.000301  s :     0.000301
      pz      :     0.027073  p :     0.037088
      px      :     0.011556
      py      :    -0.001541
      dz2     :    -0.000095  d :     0.002077
      dxz     :     0.000019
      dyz     :     0.001535
      dx2y2   :     0.000091
      dxy     :     0.000527
  2 C s       :     0.000211  s :     0.000211
      pz      :     0.025555  p :     0.035259
      px      :     0.009869
      py      :    -0.000165
      dz2     :     0.001321  d :     0.002255
      dxz     :     0.000162
      dyz     :     0.000280
      dx2y2   :     0.000226
      dxy     :     0.000266
  3 C s       :    -0.000147  s :    -0.000147
      pz      :     0.004797  p :     0.006040
      px      :     0.001823
      py      :    -0.000580
      dz2     :     0.000203  d :     0.001259
      dxz     :    -0.000027
      dyz     :     0.000719
      dx2y2   :     0.000030
      dxy     :     0.000334
  4 C s       :     0.001872  s :     0.001872
      pz      :     0.071347  p :     0.100388
      px      :     0.029619
      py      :    -0.000578
      dz2     :     0.003841  d :     0.009903
      dxz     :     0.001288
      dyz     :     0.002456
      dx2y2   :     0.001681
      dxy     :     0.000638
  5 C s       :     0.001635  s :     0.001635
      pz      :     0.056724  p :     0.077221
      px      :     0.021573
      py      :    -0.001076
      dz2     :     0.000224  d :     0.003398
      dxz     :     0.000197
      dyz     :     0.001990
      dx2y2   :     0.000311
      dxy     :     0.000676
  6 C s       :    -0.000737  s :    -0.000737
      pz      :    -0.000890  p :    -0.003157
      px      :    -0.001249
      py      :    -0.001019
      dz2     :     0.000274  d :     0.001561
      dxz     :     0.000212
      dyz     :     0.000559
      dx2y2   :     0.000125
      dxy     :     0.000391
  7 C s       :     0.000823  s :     0.000823
      pz      :     0.000993  p :     0.002263
      px      :     0.000936
      py      :     0.000334
      dz2     :    -0.000021  d :    -0.000026
      dxz     :     0.000004
      dyz     :    -0.000003
      dx2y2   :    -0.000025
      dxy     :     0.000018
  8 C s       :     0.000007  s :     0.000007
      pz      :     0.000407  p :     0.001170
      px      :     0.000051
      py      :     0.000711
      dz2     :     0.000002  d :     0.000078
      dxz     :     0.000046
      dyz     :    -0.000001
      dx2y2   :    -0.000001
      dxy     :     0.000032
  9 C s       :     0.000072  s :     0.000072
      pz      :     0.000050  p :     0.000103
      px      :     0.000053
      py      :    -0.000001
      dz2     :     0.000003  d :     0.000027
      dxz     :     0.000010
      dyz     :     0.000003
      dx2y2   :     0.000008
      dxy     :     0.000004
 10 C s       :    -0.000011  s :    -0.000011
      pz      :     0.000014  p :     0.000022
      px      :    -0.000010
      py      :     0.000018
      dz2     :     0.000019  d :     0.000033
      dxz     :    -0.000000
      dyz     :     0.000002
      dx2y2   :     0.000015
      dxy     :    -0.000002
 11 C s       :     0.002171  s :     0.002171
      pz      :     0.064229  p :     0.090659
      px      :     0.025027
      py      :     0.001403
      dz2     :     0.001804  d :     0.002781
      dxz     :     0.000358
      dyz     :     0.000040
      dx2y2   :     0.000445
      dxy     :     0.000133
 12 C s       :     0.001505  s :     0.001505
      pz      :     0.065480  p :     0.092111
      px      :     0.026753
      py      :    -0.000122
      dz2     :     0.005066  d :     0.010332
      dxz     :     0.001609
      dyz     :     0.001296
      dx2y2   :     0.002115
      dxy     :     0.000246
 13 H s       :    -0.000775  s :    -0.000775
 14 O s       :     0.003488  s :     0.003488
      pz      :     0.152555  p :     0.223984
      px      :     0.068755
      py      :     0.002673
      dz2     :     0.000502  d :     0.001069
      dxz     :     0.000230
      dyz     :     0.000142
      dx2y2   :     0.000194
      dxy     :     0.000002
 15 C s       :     0.000001  s :     0.000001
      pz      :     0.000002  p :     0.000003
      px      :     0.000001
      py      :     0.000000
      dz2     :     0.000000  d :     0.000000
      dxz     :     0.000000
      dyz     :     0.000000
      dx2y2   :     0.000000
      dxy     :     0.000000
 16 H s       :    -0.000483  s :    -0.000483
 17 H s       :     0.000000  s :     0.000000
 18 H s       :     0.000004  s :     0.000004
 19 H s       :    -0.000001  s :    -0.000001
 20 H s       :    -0.000535  s :    -0.000535
 21 H s       :     0.002478  s :     0.002478
 22 H s       :     0.000094  s :     0.000094
 23 H s       :    -0.000106  s :    -0.000106
 24 H s       :    -0.000002  s :    -0.000002
 25 H s       :    -0.000001  s :    -0.000001
 26 H s       :     0.000149  s :     0.000149
 27 H s       :     0.000054  s :     0.000054
 28 C s       :    -0.000929  s :    -0.000929
      pz      :    -0.000836  p :    -0.004237
      px      :    -0.000876
      py      :    -0.002525
      dz2     :     0.000041  d :     0.001808
      dxz     :     0.000038
      dyz     :     0.001241
      dx2y2   :     0.000119
      dxy     :     0.000370
 29 H s       :     0.000922  s :     0.000922
 30 H s       :     0.001875  s :     0.001875
 31 H s       :     0.005946  s :     0.005946
 32 H s       :    -0.000010  s :    -0.000010
 33 C s       :     0.000268  s :     0.000268
      pz      :     0.000016  p :     0.000562
      px      :     0.000552
      py      :    -0.000006
      dz2     :    -0.000001  d :    -0.000003
      dxz     :    -0.000002
      dyz     :     0.000000
      dx2y2   :    -0.000000
      dxy     :     0.000000
 34 H s       :    -0.000006  s :    -0.000006
 35 H s       :     0.000392  s :     0.000392
 36 C s       :    -0.000003  s :    -0.000003
      pz      :     0.000001  p :    -0.000002
      px      :    -0.000004
      py      :     0.000001
      dz2     :     0.000002  d :     0.000008
      dxz     :     0.000005
      dyz     :    -0.000000
      dx2y2   :     0.000002
      dxy     :    -0.000000
 37 H s       :    -0.000003  s :    -0.000003
 38 C s       :     0.000003  s :     0.000003
      pz      :     0.000002  p :     0.000009
      px      :    -0.000000
      py      :     0.000007
      dz2     :     0.000000  d :     0.000001
      dxz     :     0.000001
      dyz     :     0.000000
      dx2y2   :     0.000000
      dxy     :    -0.000000
 39 C s       :     0.000002  s :     0.000002
      pz      :     0.000001  p :     0.000003
      px      :     0.000002
      py      :     0.000000
      dz2     :    -0.000000  d :     0.000000
      dxz     :     0.000000
      dyz     :     0.000000
      dx2y2   :     0.000000
      dxy     :    -0.000000
 40 H s       :    -0.000001  s :    -0.000001
 41 H s       :     0.000002  s :     0.000002
 42 H s       :     0.000001  s :     0.000001
 43 C s       :     0.000673  s :     0.000673
      pz      :     0.016286  p :     0.023612
      px      :     0.007137
      py      :     0.000189
      dz2     :     0.000147  d :     0.000575
      dxz     :     0.000056
      dyz     :     0.000236
      dx2y2   :     0.000099
      dxy     :     0.000039
 44 C s       :     0.000592  s :     0.000592
      pz      :     0.014917  p :     0.021798
      px      :     0.006431
      py      :     0.000450
      dz2     :     0.000426  d :     0.000646
      dxz     :     0.000092
      dyz     :    -0.000005
      dx2y2   :     0.000137
      dxy     :    -0.000003
 45 H s       :    -0.000833  s :    -0.000833
 46 O s       :     0.003450  s :     0.003450
      pz      :     0.153488  p :     0.226672
      px      :     0.069230
      py      :     0.003954
      dz2     :     0.000458  d :     0.000859
      dxz     :     0.000207
      dyz     :     0.000117
      dx2y2   :     0.000107
      dxy     :    -0.000029


                      *****************************
                      * MAYER POPULATION ANALYSIS *
                      *****************************

  NA   - Mulliken gross atomic population
  ZA   - Total nuclear charge
  QA   - Mulliken gross atomic charge
  VA   - Mayer's total valence
  BVA  - Mayer's bonded valence
  FA   - Mayer's free valence

  ATOM       NA         ZA         QA         VA         BVA        FA
  0 C      6.2079     6.0000    -0.2079     3.8821     3.8820     0.0001
  1 C      5.9630     6.0000     0.0370     3.8515     3.8494     0.0021
  2 C      5.9585     6.0000     0.0415     3.8600     3.8581     0.0019
  3 C      6.2078     6.0000    -0.2078     3.8837     3.8836     0.0001
  4 C      5.7633     6.0000     0.2367     3.9655     3.9522     0.0133
  5 C      5.9840     6.0000     0.0160     3.8000     3.7918     0.0082
  6 C      6.3918     6.0000    -0.3918     3.8371     3.8370     0.0000
  7 C      6.1839     6.0000    -0.1839     3.9259     3.9259     0.0000
  8 C      5.8254     6.0000     0.1746     3.9241     3.9241     0.0000
  9 C      6.5286     6.0000    -0.5286     3.8531     3.8531     0.0000
 10 C      6.3295     6.0000    -0.3295     3.8656     3.8656     0.0000
 11 C      5.9842     6.0000     0.0158     3.7942     3.7835     0.0107
 12 C      5.7643     6.0000     0.2357     4.0012     3.9896     0.0116
 13 H      0.8622     1.0000     0.1378     0.9367     0.9367     0.0000
 14 O      8.5933     8.0000    -0.5933     1.9625     1.9107     0.0518
 15 C      6.5189     6.0000    -0.5189     3.8495     3.8495     0.0000
 16 H      0.8735     1.0000     0.1265     0.9585     0.9585     0.0000
 17 H      0.8441     1.0000     0.1559     0.9367     0.9367     0.0000
 18 H      0.8453     1.0000     0.1547     0.9294     0.9294     0.0000
 19 H      0.8452     1.0000     0.1548     0.9294     0.9294     0.0000
 20 H      0.8735     1.0000     0.1265     0.9590     0.9590     0.0000
 21 H      0.8516     1.0000     0.1484     0.9279     0.9279     0.0000
 22 H      0.8497     1.0000     0.1503     0.9565     0.9565     0.0000
 23 H      0.8787     1.0000     0.1213     0.9434     0.9434     0.0000
 24 H      0.8483     1.0000     0.1517     0.9373     0.9373     0.0000
 25 H      0.8470     1.0000     0.1530     0.9293     0.9293     0.0000
 26 H      0.8438     1.0000     0.1562     0.9371     0.9371     0.0000
 27 H      0.8548     1.0000     0.1452     0.9316     0.9316     0.0000
 28 C      6.5323     6.0000    -0.5323     3.8487     3.8486     0.0001
 29 H      0.8490     1.0000     0.1510     0.9355     0.9355     0.0000
 30 H      0.8504     1.0000     0.1496     0.9476     0.9476     0.0000
 31 H      0.8431     1.0000     0.1569     0.9294     0.9293     0.0000
 32 H      0.8637     1.0000     0.1363     0.9332     0.9332     0.0000
 33 C      6.3229     6.0000    -0.3229     3.8532     3.8532     0.0000
 34 H      0.8615     1.0000     0.1385     0.9354     0.9354     0.0000
 35 H      0.8432     1.0000     0.1568     0.9575     0.9575     0.0000
 36 C      6.1796     6.0000    -0.1796     3.9493     3.9493     0.0000
 37 H      0.8785     1.0000     0.1215     0.9426     0.9426     0.0000
 38 C      5.8265     6.0000     0.1735     3.9338     3.9338     0.0000
 39 C      6.5261     6.0000    -0.5261     3.8455     3.8455     0.0000
 40 H      0.8427     1.0000     0.1573     0.9293     0.9293     0.0000
 41 H      0.8376     1.0000     0.1624     0.9360     0.9360     0.0000
 42 H      0.8415     1.0000     0.1585     0.9290     0.9290     0.0000
 43 C      6.1589     6.0000    -0.1589     3.8922     3.8916     0.0006
 44 C      6.1584     6.0000    -0.1584     3.8916     3.8910     0.0006
 45 H      0.8621     1.0000     0.1379     0.9367     0.9367     0.0000
 46 O      8.5997     8.0000    -0.5997     1.9676     1.9144     0.0532

  Mayer bond orders larger than 0.100000
B(  0-C ,  1-C ) :   1.3255 B(  0-C , 16-H ) :   0.9137 B(  0-C , 43-C ) :   1.4765 
B(  1-C ,  2-C ) :   1.3192 B(  1-C , 12-C ) :   1.0591 B(  2-C ,  3-C ) :   1.3249 
B(  2-C ,  4-C ) :   1.0651 B(  3-C , 20-H ) :   0.9132 B(  3-C , 44-C ) :   1.4770 
B(  4-C ,  5-C ) :   1.1712 B(  4-C , 14-O ) :   1.5662 B(  5-C ,  6-C ) :   0.9577 
B(  5-C , 11-C ) :   1.4828 B(  6-C ,  7-C ) :   0.9926 B(  6-C , 21-H ) :   0.9162 
B(  6-C , 22-H ) :   0.9064 B(  7-C ,  8-C ) :   1.9118 B(  7-C , 23-H ) :   0.9157 
B(  8-C ,  9-C ) :   1.0014 B(  8-C , 10-C ) :   1.0048 B(  9-C , 24-H ) :   0.9455 
B(  9-C , 25-H ) :   0.9342 B(  9-C , 26-H ) :   0.9280 B( 10-C , 27-H ) :   0.9271 
B( 10-C , 32-H ) :   0.9338 B( 10-C , 33-C ) :   0.9783 B( 11-C , 12-C ) :   1.1608 
B( 11-C , 28-C ) :   0.9939 B( 12-C , 46-O ) :   1.6378 B( 13-H , 44-C ) :   0.9306 
B( 15-C , 17-H ) :   0.9459 B( 15-C , 18-H ) :   0.9361 B( 15-C , 19-H ) :   0.9365 
B( 15-C , 38-C ) :   0.9987 B( 28-C , 29-H ) :   0.9343 B( 28-C , 30-H ) :   0.9330 
B( 28-C , 31-H ) :   0.9333 B( 33-C , 34-H ) :   0.9262 B( 33-C , 35-H ) :   0.9030 
B( 33-C , 36-C ) :   1.0166 B( 36-C , 37-H ) :   0.9164 B( 36-C , 38-C ) :   1.9125 
B( 38-C , 39-C ) :   1.0165 B( 39-C , 40-H ) :   0.9357 B( 39-C , 41-H ) :   0.9361 
B( 39-C , 42-H ) :   0.9351 B( 43-C , 44-C ) :   1.3566 B( 43-C , 45-H ) :   0.9306 


-------
TIMINGS
-------

Total SCF time: 0 days 0 hours 2 min 31 sec 

Total time                  ....     151.410 sec
Sum of individual times     ....     150.191 sec  ( 99.2%)

Fock matrix formation       ....     137.937 sec  ( 91.1%)
  Split-RI-J                ....       5.165 sec  (  3.7% of F)
  Chain of spheres X        ....     112.209 sec  ( 81.3% of F)
  XC integration            ....      12.713 sec  (  9.2% of F)
    Basis function eval.    ....       4.417 sec  ( 34.7% of XC)
    Density eval.           ....       4.972 sec  ( 39.1% of XC)
    XC-Functional eval.     ....       1.253 sec  (  9.9% of XC)
    XC-Potential eval.      ....       1.384 sec  ( 10.9% of XC)
Diagonalization             ....       0.518 sec  (  0.3%)
Density matrix formation    ....       0.030 sec  (  0.0%)
Population analysis         ....       0.062 sec  (  0.0%)
Initial guess               ....       0.110 sec  (  0.1%)
Orbital Transformation      ....       0.000 sec  (  0.0%)
Orbital Orthonormalization  ....       0.086 sec  (  0.1%)
DIIS solution               ....       0.240 sec  (  0.2%)
Grid generation             ....      11.293 sec  (  7.5%)

Maximum memory used throughout the entire SCF-calculation: 182.6 MB

-------------------------   --------------------
FINAL SINGLE POINT ENERGY      -964.619986083797
-------------------------   --------------------

                                *** OPTIMIZATION RUN DONE ***

                            ***************************************
                            *     ORCA property calculations      *
                            ***************************************

                                    ---------------------
                                    Active property flags
                                    ---------------------
   (+) Dipole Moment


------------------------------------------------------------------------------
                       ORCA ELECTRIC PROPERTIES CALCULATION
------------------------------------------------------------------------------

Dipole Moment Calculation                       ... on
Quadrupole Moment Calculation                   ... off
Polarizability Calculation                      ... off
GBWName                                         ... MK2_1e_0H_B3LYP_631Gd_opt.gbw
Electron density                                ... MK2_1e_0H_B3LYP_631Gd_opt.scfp
The origin for moment calculation is the CENTER OF MASS  = ( 0.652129,  0.589601  0.049593)

-------------
DIPOLE MOMENT
-------------
                                X             Y             Z
Electronic contribution:     32.46957       8.22891      -0.27379
Nuclear contribution   :    -36.82680      -8.35962       0.30496
                        -----------------------------------------
Total Dipole Moment    :     -4.35723      -0.13071       0.03117
                        -----------------------------------------
Magnitude (a.u.)       :      4.35930
Magnitude (Debye)      :     11.08047


--------------------
Rotational spectrum 
--------------------
 
Rotational constants in cm-1:     0.012773     0.004450     0.003683 
Rotational constants in MHz :   382.915240   133.393086   110.423503 

 Dipole components along the rotational axes: 
x,y,z [a.u.] :    -4.327158    -0.460298     0.259513 
x,y,z [Debye]:   -10.998761    -1.169984     0.659629 

 


           ************************************************************
           *        Program running with 4 parallel MPI-processes     *
           *              working on a common directory               *
           ************************************************************

-------------------------------------------------------------------------------
                               ORCA SCF HESSIAN
-------------------------------------------------------------------------------

                   --------- SHARK INITIALIZATION DONE ---------

Hessian of the Kohn-Sham DFT energy:
Kohn-Sham wavefunction type                      ... UKS
Hartree-Fock exchange scaling                    ...    0.200
Number of operators                              ...    2
Number of atoms                                  ...   47
Basis set dimensions                             ...  370
Integral neglect threshold                       ... 2.5e-11
Integral primitive cutoff                        ... 2.5e-12

Setting up DFT Hessian calculations              ... 

HESS GRID
---------

General Integration Accuracy     IntAcc      ... 4.959
Radial Grid Type                 RadialGrid  ... OptM3 with GC (2021)
Angular Grid (max. ang.)         AngularGrid ... 7 (Lebedev-770)
Angular grid pruning method      GridPruning ... 4 (adaptive)
Weight generation scheme         WeightScheme... Becke
Basis function cutoff            BFCut       ... 1.0000e-11
Integration weight cutoff        WCut        ... 1.0000e-14
Angular grids for H and He will be reduced by one unit
Partially contracted basis set               ... off
Rotationally invariant grid construction     ... off

Total number of grid points                  ...   765190
Total number of batches                      ...    11978
Average number of points per batch           ...       63
Average number of grid points per atom       ...    16281

Building densities                               ... done   (      0.0 sec)
Calculating rho(r) on the grid                   ... done   (      2.0 sec)
Building xc-kernel on the grid                   ... done   (      0.3 sec)
                                                     done   (     16.4 sec)

Nuclear repulsion Hessian  (SHARK)               ... done   (      0.0 sec)

----------------------------------------------
Forming right-hand sides of CP-SCF equations     ...
----------------------------------------------
One electron integral derivatives  (SHARK)       ... done   (    254.0 sec)
Transforming the overlap derivative matrices     ... done   (     27.0 sec)
Adding tr(S(x)F(y) C-PCM term to the hessian     ... done   (      0.0 sec)
Making the Q(x) pseudodensities                  ... done   (      0.5 sec)
Adding the E*S(x)*S(y) terms to the Hessian      ... done   (      0.7 sec)
Calculating energy weighted overlap derivatives  ... done   (      0.1 sec)
Two electron integral derivatives (SHARK-RI)     ... done   (     76.0 sec)
Exchange-correlation integral derivatives        ... done   (    322.0 sec)
tr(F(y)Q(x)) contribution to the Hessian         ... done   (      0.4 sec)
Response fock operator R(S(x)) (SHARK-RIJCOSX)   ... done   (    495.9 sec)
XC Response fock operator R(S(x))                ... done   (    218.2 sec)
tr(F(y)S(x)) contribution to the Hessian         ... done   (      0.1 sec)
Transforming and finalizing RHSs                 ... done   (      1.9 sec)

----------------------------------------------
Solving the CP-SCF equations (RIJCOSX)           ...
----------------------------------------------
     CP-SCF ITERATION   0:   6.8518e-01 ( 157.7 sec   0/141 done)
     CP-SCF ITERATION   1:   8.2435e-02 ( 165.5 sec   0/141 done)
     CP-SCF ITERATION   2:   5.7593e-02 ( 165.0 sec   0/141 done)
     CP-SCF ITERATION   3:   2.1246e-02 ( 161.5 sec   0/141 done)
     CP-SCF ITERATION   4:   1.0812e-02 ( 164.0 sec   1/141 done)
     CP-SCF ITERATION   5:   5.7931e-03 ( 163.2 sec  12/141 done)
     CP-SCF ITERATION   6:   3.5559e-03 ( 149.9 sec  51/141 done)
     CP-SCF ITERATION   7:   1.6850e-03 ( 107.4 sec  82/141 done)
     CP-SCF ITERATION   8:   8.3686e-04 (  71.2 sec 101/141 done)
     CP-SCF ITERATION   9:   4.9199e-04 (  51.9 sec 107/141 done)
     CP-SCF ITERATION  10:   2.1868e-04 (  44.4 sec 124/141 done)
     CP-SCF ITERATION  11:   1.2875e-04 (  27.9 sec 140/141 done)
     CP-SCF ITERATION  12:   4.7167e-05 (   7.4 sec 141/141 done)
                    *** THE CP-SCF HAS CONVERGED ***

                                                 ... done   (   1438.9 sec)
Forming perturbed density Hessian contributions  ... done   (      0.5 sec)
Calculating [Q*(d^2 A/dXdY)*Q  ] C-PCM term      ... done   (      0.1 sec)
Calculating [d^2(V_N)/(dXdY)*Q ] C-PCM term      ... done   (      0.0 sec)
Calculating [d^2(V_el)/(dXdY)*Q] C-PCM term      ... done   (      2.8 sec)
Calculating C-PCM term that depends on dQ/dX     ... done   (      1.0 sec)
2nd integral derivative contribs (SHARK-RI)      ... done   (    183.7 sec)
Exchange-correlation Hessian                     ... done   (    235.4 sec)
Dipole derivatives                               ... (center of mass:  0.652129,  0.589601  0.049593)done   (      0.2 sec)

Total SCF Hessian time: 0 days 0 hours 55 min 26 sec 

Writing the Hessian file to the disk             ... done


Maximum memory used throughout the entire SCFHESS-calculation: 1453.0 MB

-----------------------
VIBRATIONAL FREQUENCIES
-----------------------

Scaling factor for frequencies =  1.000000000  (already applied!)

   0:         0.00 cm**-1
   1:         0.00 cm**-1
   2:         0.00 cm**-1
   3:         0.00 cm**-1
   4:         0.00 cm**-1
   5:         0.00 cm**-1
   6:        11.76 cm**-1
   7:        19.38 cm**-1
   8:        34.00 cm**-1
   9:        38.13 cm**-1
  10:        56.30 cm**-1
  11:        59.18 cm**-1
  12:        79.63 cm**-1
  13:        86.59 cm**-1
  14:        98.22 cm**-1
  15:       119.78 cm**-1
  16:       148.41 cm**-1
  17:       151.60 cm**-1
  18:       179.59 cm**-1
  19:       185.15 cm**-1
  20:       196.56 cm**-1
  21:       221.92 cm**-1
  22:       229.94 cm**-1
  23:       253.74 cm**-1
  24:       268.52 cm**-1
  25:       309.22 cm**-1
  26:       326.14 cm**-1
  27:       348.39 cm**-1
  28:       363.34 cm**-1
  29:       371.02 cm**-1
  30:       392.25 cm**-1
  31:       398.03 cm**-1
  32:       406.94 cm**-1
  33:       425.03 cm**-1
  34:       430.32 cm**-1
  35:       445.68 cm**-1
  36:       468.84 cm**-1
  37:       483.31 cm**-1
  38:       502.79 cm**-1
  39:       519.76 cm**-1
  40:       536.05 cm**-1
  41:       557.41 cm**-1
  42:       607.67 cm**-1
  43:       639.28 cm**-1
  44:       674.29 cm**-1
  45:       678.34 cm**-1
  46:       694.87 cm**-1
  47:       716.96 cm**-1
  48:       760.21 cm**-1
  49:       763.59 cm**-1
  50:       793.21 cm**-1
  51:       796.33 cm**-1
  52:       824.36 cm**-1
  53:       861.98 cm**-1
  54:       868.81 cm**-1
  55:       886.88 cm**-1
  56:       895.16 cm**-1
  57:       897.71 cm**-1
  58:       944.76 cm**-1
  59:       970.19 cm**-1
  60:       973.99 cm**-1
  61:       974.44 cm**-1
  62:       995.77 cm**-1
  63:      1001.86 cm**-1
  64:      1004.80 cm**-1
  65:      1029.23 cm**-1
  66:      1033.89 cm**-1
  67:      1049.48 cm**-1
  68:      1052.92 cm**-1
  69:      1057.23 cm**-1
  70:      1080.17 cm**-1
  71:      1084.62 cm**-1
  72:      1099.72 cm**-1
  73:      1113.39 cm**-1
  74:      1117.76 cm**-1
  75:      1138.94 cm**-1
  76:      1156.09 cm**-1
  77:      1168.87 cm**-1
  78:      1184.75 cm**-1
  79:      1195.97 cm**-1
  80:      1211.69 cm**-1
  81:      1232.23 cm**-1
  82:      1258.07 cm**-1
  83:      1271.95 cm**-1
  84:      1280.26 cm**-1
  85:      1282.61 cm**-1
  86:      1326.54 cm**-1
  87:      1363.10 cm**-1
  88:      1367.90 cm**-1
  89:      1376.65 cm**-1
  90:      1396.45 cm**-1
  91:      1411.83 cm**-1
  92:      1416.06 cm**-1
  93:      1424.99 cm**-1
  94:      1430.65 cm**-1
  95:      1432.00 cm**-1
  96:      1437.11 cm**-1
  97:      1478.77 cm**-1
  98:      1482.45 cm**-1
  99:      1489.23 cm**-1
 100:      1491.38 cm**-1
 101:      1494.75 cm**-1
 102:      1498.50 cm**-1
 103:      1499.54 cm**-1
 104:      1503.32 cm**-1
 105:      1507.32 cm**-1
 106:      1509.36 cm**-1
 107:      1511.00 cm**-1
 108:      1517.05 cm**-1
 109:      1526.62 cm**-1
 110:      1529.64 cm**-1
 111:      1537.38 cm**-1
 112:      1566.61 cm**-1
 113:      1630.92 cm**-1
 114:      1646.02 cm**-1
 115:      1727.78 cm**-1
 116:      1740.24 cm**-1
 117:      3008.18 cm**-1
 118:      3017.25 cm**-1
 119:      3021.13 cm**-1
 120:      3024.21 cm**-1
 121:      3025.20 cm**-1
 122:      3033.84 cm**-1
 123:      3043.55 cm**-1
 124:      3059.92 cm**-1
 125:      3064.22 cm**-1
 126:      3071.95 cm**-1
 127:      3077.47 cm**-1
 128:      3088.57 cm**-1
 129:      3094.81 cm**-1
 130:      3110.90 cm**-1
 131:      3112.66 cm**-1
 132:      3128.86 cm**-1
 133:      3131.47 cm**-1
 134:      3137.06 cm**-1
 135:      3137.73 cm**-1
 136:      3142.53 cm**-1
 137:      3176.47 cm**-1
 138:      3190.86 cm**-1
 139:      3208.34 cm**-1
 140:      3212.32 cm**-1


------------
NORMAL MODES
------------

These modes are the Cartesian displacements weighted by the diagonal matrix
M(i,i)=1/sqrt(m[i]) where m[i] is the mass of the displaced atom
Thus, these vectors are normalized but *not* orthogonal

                  0          1          2          3          4          5    
      0       0.000000   0.000000   0.000000   0.000000   0.000000   0.000000
      1       0.000000   0.000000   0.000000   0.000000   0.000000   0.000000
      2       0.000000   0.000000   0.000000   0.000000   0.000000   0.000000
      3       0.000000   0.000000   0.000000   0.000000   0.000000   0.000000
      4       0.000000   0.000000   0.000000   0.000000   0.000000   0.000000
      5       0.000000   0.000000   0.000000   0.000000   0.000000   0.000000
      6       0.000000   0.000000   0.000000   0.000000   0.000000   0.000000
      7       0.000000   0.000000   0.000000   0.000000   0.000000   0.000000
      8       0.000000   0.000000   0.000000   0.000000   0.000000   0.000000
      9       0.000000   0.000000   0.000000   0.000000   0.000000   0.000000
     10       0.000000   0.000000   0.000000   0.000000   0.000000   0.000000
     11       0.000000   0.000000   0.000000   0.000000   0.000000   0.000000
     12       0.000000   0.000000   0.000000   0.000000   0.000000   0.000000
     13       0.000000   0.000000   0.000000   0.000000   0.000000   0.000000
     14       0.000000   0.000000   0.000000   0.000000   0.000000   0.000000
     15       0.000000   0.000000   0.000000   0.000000   0.000000   0.000000
     16       0.000000   0.000000   0.000000   0.000000   0.000000   0.000000
     17       0.000000   0.000000   0.000000   0.000000   0.000000   0.000000
     18       0.000000   0.000000   0.000000   0.000000   0.000000   0.000000
     19       0.000000   0.000000   0.000000   0.000000   0.000000   0.000000
     20       0.000000   0.000000   0.000000   0.000000   0.000000   0.000000
     21       0.000000   0.000000   0.000000   0.000000   0.000000   0.000000
     22       0.000000   0.000000   0.000000   0.000000   0.000000   0.000000
     23       0.000000   0.000000   0.000000   0.000000   0.000000   0.000000
     24       0.000000   0.000000   0.000000   0.000000   0.000000   0.000000
     25       0.000000   0.000000   0.000000   0.000000   0.000000   0.000000
     26       0.000000   0.000000   0.000000   0.000000   0.000000   0.000000
     27       0.000000   0.000000   0.000000   0.000000   0.000000   0.000000
     28       0.000000   0.000000   0.000000   0.000000   0.000000   0.000000
     29       0.000000   0.000000   0.000000   0.000000   0.000000   0.000000
     30       0.000000   0.000000   0.000000   0.000000   0.000000   0.000000
     31       0.000000   0.000000   0.000000   0.000000   0.000000   0.000000
     32       0.000000   0.000000   0.000000   0.000000   0.000000   0.000000
     33       0.000000   0.000000   0.000000   0.000000   0.000000   0.000000
     34       0.000000   0.000000   0.000000   0.000000   0.000000   0.000000
     35       0.000000   0.000000   0.000000   0.000000   0.000000   0.000000
     36       0.000000   0.000000   0.000000   0.000000   0.000000   0.000000
     37       0.000000   0.000000   0.000000   0.000000   0.000000   0.000000
     38       0.000000   0.000000   0.000000   0.000000   0.000000   0.000000
     39       0.000000   0.000000   0.000000   0.000000   0.000000   0.000000
     40       0.000000   0.000000   0.000000   0.000000   0.000000   0.000000
     41       0.000000   0.000000   0.000000   0.000000   0.000000   0.000000
     42       0.000000   0.000000   0.000000   0.000000   0.000000   0.000000
     43       0.000000   0.000000   0.000000   0.000000   0.000000   0.000000
     44       0.000000   0.000000   0.000000   0.000000   0.000000   0.000000
     45       0.000000   0.000000   0.000000   0.000000   0.000000   0.000000
     46       0.000000   0.000000   0.000000   0.000000   0.000000   0.000000
     47       0.000000   0.000000   0.000000   0.000000   0.000000   0.000000
     48       0.000000   0.000000   0.000000   0.000000   0.000000   0.000000
     49       0.000000   0.000000   0.000000   0.000000   0.000000   0.000000
     50       0.000000   0.000000   0.000000   0.000000   0.000000   0.000000
     51       0.000000   0.000000   0.000000   0.000000   0.000000   0.000000
     52       0.000000   0.000000   0.000000   0.000000   0.000000   0.000000
     53       0.000000   0.000000   0.000000   0.000000   0.000000   0.000000
     54       0.000000   0.000000   0.000000   0.000000   0.000000   0.000000
     55       0.000000   0.000000   0.000000   0.000000   0.000000   0.000000
     56       0.000000   0.000000   0.000000   0.000000   0.000000   0.000000
     57       0.000000   0.000000   0.000000   0.000000   0.000000   0.000000
     58       0.000000   0.000000   0.000000   0.000000   0.000000   0.000000
     59       0.000000   0.000000   0.000000   0.000000   0.000000   0.000000
     60       0.000000   0.000000   0.000000   0.000000   0.000000   0.000000
     61       0.000000   0.000000   0.000000   0.000000   0.000000   0.000000
     62       0.000000   0.000000   0.000000   0.000000   0.000000   0.000000
     63       0.000000   0.000000   0.000000   0.000000   0.000000   0.000000
     64       0.000000   0.000000   0.000000   0.000000   0.000000   0.000000
     65       0.000000   0.000000   0.000000   0.000000   0.000000   0.000000
     66       0.000000   0.000000   0.000000   0.000000   0.000000   0.000000
     67       0.000000   0.000000   0.000000   0.000000   0.000000   0.000000
     68       0.000000   0.000000   0.000000   0.000000   0.000000   0.000000
     69       0.000000   0.000000   0.000000   0.000000   0.000000   0.000000
     70       0.000000   0.000000   0.000000   0.000000   0.000000   0.000000
     71       0.000000   0.000000   0.000000   0.000000   0.000000   0.000000
     72       0.000000   0.000000   0.000000   0.000000   0.000000   0.000000
     73       0.000000   0.000000   0.000000   0.000000   0.000000   0.000000
     74       0.000000   0.000000   0.000000   0.000000   0.000000   0.000000
     75       0.000000   0.000000   0.000000   0.000000   0.000000   0.000000
     76       0.000000   0.000000   0.000000   0.000000   0.000000   0.000000
     77       0.000000   0.000000   0.000000   0.000000   0.000000   0.000000
     78       0.000000   0.000000   0.000000   0.000000   0.000000   0.000000
     79       0.000000   0.000000   0.000000   0.000000   0.000000   0.000000
     80       0.000000   0.000000   0.000000   0.000000   0.000000   0.000000
     81       0.000000   0.000000   0.000000   0.000000   0.000000   0.000000
     82       0.000000   0.000000   0.000000   0.000000   0.000000   0.000000
     83       0.000000   0.000000   0.000000   0.000000   0.000000   0.000000
     84       0.000000   0.000000   0.000000   0.000000   0.000000   0.000000
     85       0.000000   0.000000   0.000000   0.000000   0.000000   0.000000
     86       0.000000   0.000000   0.000000   0.000000   0.000000   0.000000
     87       0.000000   0.000000   0.000000   0.000000   0.000000   0.000000
     88       0.000000   0.000000   0.000000   0.000000   0.000000   0.000000
     89       0.000000   0.000000   0.000000   0.000000   0.000000   0.000000
     90       0.000000   0.000000   0.000000   0.000000   0.000000   0.000000
     91       0.000000   0.000000   0.000000   0.000000   0.000000   0.000000
     92       0.000000   0.000000   0.000000   0.000000   0.000000   0.000000
     93       0.000000   0.000000   0.000000   0.000000   0.000000   0.000000
     94       0.000000   0.000000   0.000000   0.000000   0.000000   0.000000
     95       0.000000   0.000000   0.000000   0.000000   0.000000   0.000000
     96       0.000000   0.000000   0.000000   0.000000   0.000000   0.000000
     97       0.000000   0.000000   0.000000   0.000000   0.000000   0.000000
     98       0.000000   0.000000   0.000000   0.000000   0.000000   0.000000
     99       0.000000   0.000000   0.000000   0.000000   0.000000   0.000000
    100       0.000000   0.000000   0.000000   0.000000   0.000000   0.000000
    101       0.000000   0.000000   0.000000   0.000000   0.000000   0.000000
    102       0.000000   0.000000   0.000000   0.000000   0.000000   0.000000
    103       0.000000   0.000000   0.000000   0.000000   0.000000   0.000000
    104       0.000000   0.000000   0.000000   0.000000   0.000000   0.000000
    105       0.000000   0.000000   0.000000   0.000000   0.000000   0.000000
    106       0.000000   0.000000   0.000000   0.000000   0.000000   0.000000
    107       0.000000   0.000000   0.000000   0.000000   0.000000   0.000000
    108       0.000000   0.000000   0.000000   0.000000   0.000000   0.000000
    109       0.000000   0.000000   0.000000   0.000000   0.000000   0.000000
    110       0.000000   0.000000   0.000000   0.000000   0.000000   0.000000
    111       0.000000   0.000000   0.000000   0.000000   0.000000   0.000000
    112       0.000000   0.000000   0.000000   0.000000   0.000000   0.000000
    113       0.000000   0.000000   0.000000   0.000000   0.000000   0.000000
    114       0.000000   0.000000   0.000000   0.000000   0.000000   0.000000
    115       0.000000   0.000000   0.000000   0.000000   0.000000   0.000000
    116       0.000000   0.000000   0.000000   0.000000   0.000000   0.000000
    117       0.000000   0.000000   0.000000   0.000000   0.000000   0.000000
    118       0.000000   0.000000   0.000000   0.000000   0.000000   0.000000
    119       0.000000   0.000000   0.000000   0.000000   0.000000   0.000000
    120       0.000000   0.000000   0.000000   0.000000   0.000000   0.000000
    121       0.000000   0.000000   0.000000   0.000000   0.000000   0.000000
    122       0.000000   0.000000   0.000000   0.000000   0.000000   0.000000
    123       0.000000   0.000000   0.000000   0.000000   0.000000   0.000000
    124       0.000000   0.000000   0.000000   0.000000   0.000000   0.000000
    125       0.000000   0.000000   0.000000   0.000000   0.000000   0.000000
    126       0.000000   0.000000   0.000000   0.000000   0.000000   0.000000
    127       0.000000   0.000000   0.000000   0.000000   0.000000   0.000000
    128       0.000000   0.000000   0.000000   0.000000   0.000000   0.000000
    129       0.000000   0.000000   0.000000   0.000000   0.000000   0.000000
    130       0.000000   0.000000   0.000000   0.000000   0.000000   0.000000
    131       0.000000   0.000000   0.000000   0.000000   0.000000   0.000000
    132       0.000000   0.000000   0.000000   0.000000   0.000000   0.000000
    133       0.000000   0.000000   0.000000   0.000000   0.000000   0.000000
    134       0.000000   0.000000   0.000000   0.000000   0.000000   0.000000
    135       0.000000   0.000000   0.000000   0.000000   0.000000   0.000000
    136       0.000000   0.000000   0.000000   0.000000   0.000000   0.000000
    137       0.000000   0.000000   0.000000   0.000000   0.000000   0.000000
    138       0.000000   0.000000   0.000000   0.000000   0.000000   0.000000
    139       0.000000   0.000000   0.000000   0.000000   0.000000   0.000000
    140       0.000000   0.000000   0.000000   0.000000   0.000000   0.000000
                  6          7          8          9         10         11    
      0       0.112561  -0.036341  -0.047903   0.078158  -0.005323   0.019255
      1      -0.030549   0.007987  -0.022595   0.001149  -0.020401   0.022416
      2      -0.058267   0.000157   0.051610  -0.052519   0.032471  -0.048292
      3       0.077228  -0.023365  -0.021058   0.022406  -0.000511   0.012815
      4      -0.013711  -0.001070  -0.018701   0.014057  -0.001191   0.002720
      5      -0.029070  -0.007279   0.010196   0.009264   0.004017  -0.016690
      6       0.046280  -0.064069  -0.003367   0.011420   0.018287  -0.022527
      7       0.002905  -0.016506  -0.015869   0.031409   0.016276  -0.020272
      8       0.038649   0.045776  -0.016647   0.044361  -0.011436   0.020041
      9       0.051417  -0.116371  -0.011574   0.054249   0.035705  -0.056574
     10       0.001888  -0.022604  -0.017008   0.035527   0.017465  -0.023179
     11       0.074863   0.103606  -0.003507   0.021089  -0.000385   0.032193
     12       0.009410  -0.054355   0.018671  -0.036108   0.017495  -0.018841
     13       0.020580  -0.026944  -0.012581   0.046027   0.033127  -0.039355
     14       0.070655   0.043644  -0.050606   0.092918  -0.030035   0.037873
     15       0.010862  -0.007147   0.013142  -0.047409  -0.006561   0.005831
     16       0.021315  -0.021009  -0.013032   0.044911   0.028254  -0.038207
     17       0.026505  -0.004241  -0.042155   0.070433  -0.030977   0.028806
     18      -0.019606  -0.009299   0.008085  -0.046028  -0.024787   0.013734
     19       0.038232  -0.037921  -0.012856   0.059564   0.045178  -0.039598
     20       0.055619   0.019286  -0.034041   0.052235  -0.023201   0.016647
     21      -0.006498   0.008162   0.001364  -0.058392   0.015028  -0.023288
     22       0.056332  -0.018724   0.033822   0.032785   0.019035  -0.017803
     23       0.082280   0.051362  -0.007738   0.020341  -0.001244  -0.006357
     24      -0.007308   0.006941   0.004034  -0.062202   0.013578  -0.021779
     25       0.040590  -0.045254   0.072828  -0.027940  -0.025343   0.027231
     26       0.083979   0.051894   0.015596  -0.053436   0.022754  -0.029557
     27       0.004893   0.025139   0.003060  -0.086048   0.058324  -0.068562
     28       0.064532  -0.005476   0.136833  -0.045861  -0.031134   0.034045
     29       0.111899   0.096614   0.064658  -0.086559   0.052285  -0.060382
     30      -0.016566  -0.012574   0.005539  -0.047268  -0.026461   0.020129
     31      -0.002507  -0.112599   0.057309  -0.069073  -0.067076   0.071237
     32       0.055821   0.010739   0.002222  -0.102045   0.021680  -0.028727
     33       0.038653   0.033201   0.001379  -0.047227  -0.021811   0.020501
     34       0.004151  -0.005999  -0.015443   0.026614   0.015990  -0.015928
     35      -0.037605  -0.057936  -0.024405   0.052815  -0.019492   0.023668
     36       0.074050   0.031547  -0.013206  -0.019284  -0.021553   0.032706
     37      -0.013436   0.005539  -0.017680   0.009303  -0.001103   0.006016
     38      -0.067667  -0.066438  -0.001785   0.031996  -0.007425  -0.017912
     39       0.090462  -0.169760  -0.045703   0.145206   0.042605  -0.079300
     40      -0.015214  -0.018638  -0.021931   0.026783  -0.000068  -0.006652
     41       0.073280   0.156664   0.049829  -0.063902   0.036731   0.015497
     42      -0.020901  -0.087665   0.038052  -0.057555   0.033188  -0.039976
     43       0.034518  -0.039934  -0.010712   0.061228   0.049329  -0.055792
     44       0.133606   0.085271  -0.079991   0.142714  -0.040182   0.055914
     45      -0.211243   0.142017   0.080745   0.189875   0.008307  -0.002599
     46      -0.008192   0.193066   0.056054   0.005712   0.041418  -0.023555
     47      -0.109634  -0.040435   0.023003   0.024648  -0.007145  -0.002470
     48       0.135886  -0.004971  -0.061906   0.086612  -0.022110   0.048750
     49      -0.043129   0.020106  -0.024780  -0.012650  -0.036428   0.040601
     50      -0.110133  -0.040086   0.072714  -0.080632   0.044472  -0.078728
     51      -0.228210   0.155931   0.153566   0.265667   0.010461   0.000649
     52       0.059405   0.191746   0.234246   0.063838   0.040364  -0.006355
     53      -0.067531  -0.055383   0.011622  -0.033247  -0.009794   0.000393
     54      -0.273478   0.204928  -0.044609   0.177840   0.033497  -0.036411
     55      -0.017643   0.221591   0.034087   0.005557   0.053131  -0.035763
     56      -0.162118  -0.082919  -0.067819   0.006256  -0.025690   0.004715
     57      -0.184866   0.114062   0.174060   0.224690  -0.004165   0.016431
     58      -0.047538   0.249186  -0.041761  -0.012443   0.064629  -0.052702
     59      -0.122267   0.027582   0.134663   0.135667   0.016023  -0.014253
     60       0.027099  -0.147197   0.002437   0.044547   0.051587  -0.084740
     61       0.014275  -0.034680  -0.014997   0.049432   0.033394  -0.041069
     62       0.126592   0.143622  -0.024967   0.050011  -0.012231   0.062572
     63      -0.047981  -0.014165  -0.003539  -0.036615  -0.044937   0.019243
     64       0.029239  -0.049664  -0.036889   0.074495   0.068679  -0.048954
     65       0.045883   0.030932  -0.012588   0.040103  -0.066930   0.033570
     66      -0.026857  -0.023232   0.018804  -0.041111  -0.049416   0.038326
     67       0.044287  -0.056442  -0.020947   0.069236   0.063821  -0.038836
     68       0.067586   0.011367  -0.051115   0.058241   0.015996  -0.002020
     69       0.004844   0.025452  -0.003160  -0.068408   0.051295  -0.054548
     70       0.085737   0.028282   0.046082   0.061647   0.046592  -0.044683
     71       0.099881   0.080105   0.005477   0.050698  -0.001025  -0.007631
     72       0.013575   0.036781   0.002987  -0.104340   0.088709  -0.100665
     73       0.094118   0.044206   0.137721  -0.006125   0.001679  -0.002030
     74       0.126276   0.123527   0.065407  -0.038953   0.048601  -0.057592
     75       0.011509   0.036216  -0.039010  -0.025875   0.069900  -0.083102
     76       0.041447  -0.043611   0.143297  -0.081341  -0.059341   0.065530
     77       0.137885   0.139403   0.109570  -0.111437   0.079635  -0.088680
     78      -0.000360   0.015965   0.044365  -0.146686   0.051380  -0.058897
     79       0.075122   0.014990   0.183962  -0.062037  -0.039871   0.044997
     80       0.093984   0.063928   0.059777  -0.137813   0.054495  -0.061783
     81      -0.006136  -0.033236  -0.002372  -0.037233  -0.053576   0.045543
     82      -0.015947  -0.185232   0.029284  -0.110610  -0.091778   0.090799
     83       0.060825  -0.000967  -0.002181  -0.098367   0.007851  -0.015829
     84       0.028541   0.074113  -0.000651  -0.075597  -0.014275   0.051333
     85       0.002825  -0.000532  -0.015772   0.022761   0.017367  -0.011564
     86      -0.082526  -0.111308  -0.023111   0.048008   0.005694   0.077635
     87       0.076555   0.163699   0.025443  -0.054571  -0.433333  -0.336219
     88       0.040290   0.028656  -0.012036   0.039191  -0.069065  -0.118866
     89      -0.131837  -0.179400  -0.040048   0.026428   0.295899   0.361472
     90       0.027610   0.081550  -0.000394  -0.079770  -0.018886   0.049684
     91      -0.000820   0.033252  -0.016093   0.003319   0.008129  -0.006446
     92      -0.026968  -0.027298   0.008955   0.084789  -0.501115  -0.393055
     93      -0.033861   0.000798  -0.029540  -0.119574   0.459518   0.499589
     94      -0.032224  -0.058658  -0.019155   0.022396   0.108887   0.090298
     95      -0.128216  -0.173685  -0.037725   0.028258   0.263638   0.329758
     96      -0.004050  -0.015868   0.000337  -0.046374  -0.023685   0.015054
     97      -0.027770  -0.121431   0.061626  -0.073186  -0.083875   0.091783
     98       0.056953   0.066606   0.022686  -0.090833   0.063588  -0.067419
     99      -0.055498   0.000763   0.017519  -0.047065  -0.033907   0.034197
    100       0.002328  -0.082110   0.069327  -0.054706  -0.058114   0.064540
    101       0.015946  -0.090654  -0.032455  -0.156163  -0.017180   0.006030
    102      -0.030884  -0.028664  -0.014401  -0.116156  -0.046461   0.046148
    103      -0.023716  -0.140908   0.041530  -0.099973  -0.084215   0.089538
    104      -0.017152  -0.104385  -0.026579  -0.133663  -0.023406   0.011984
    105      -0.064786   0.002439   0.016129  -0.054517  -0.038483   0.040285
    106       0.018458  -0.080550   0.073595  -0.033849  -0.046397   0.049895
    107       0.044818  -0.159994  -0.082704  -0.241652  -0.040239   0.025268
    108      -0.114522   0.051789   0.065947   0.055403  -0.019515   0.023570
    109       0.019689   0.014234   0.113145  -0.016971  -0.026712   0.040477
    110      -0.016495  -0.078038  -0.012120  -0.108471  -0.014209   0.004064
    111      -0.138778   0.072417   0.136707   0.137267  -0.014587   0.023712
    112       0.082710   0.029007   0.270547   0.035937  -0.020930   0.048519
    113       0.016941  -0.088883  -0.022679  -0.153532  -0.016284   0.006090
    114      -0.144947   0.081152   0.027147   0.065040  -0.009789   0.011261
    115      -0.035006   0.090656  -0.023602  -0.045206   0.001119   0.004331
    116      -0.083245  -0.052455   0.011730  -0.015129  -0.009746  -0.000137
    117      -0.118728   0.059319  -0.070344  -0.039911  -0.014678   0.008993
    118      -0.127386   0.088645  -0.270537  -0.129273  -0.000079  -0.017027
    119      -0.138924  -0.032239   0.024004   0.058182  -0.005559  -0.004910
    120      -0.182202   0.128383  -0.219296  -0.062399   0.013989  -0.031039
    121      -0.143034   0.118946  -0.312109  -0.134559   0.012735  -0.032498
    122      -0.188908  -0.080731  -0.055737   0.038606  -0.027674   0.007073
    123      -0.069445   0.011780  -0.098642  -0.125204  -0.031162   0.023467
    124      -0.140216   0.003070  -0.308043  -0.167052  -0.036588   0.012598
    125      -0.119069  -0.042129   0.016662   0.029299  -0.008313  -0.002280
    126      -0.086244   0.022883   0.030420  -0.010830  -0.030271   0.032242
    127      -0.174114   0.148856  -0.395328  -0.154198   0.025303  -0.051574
    128      -0.155550   0.043592   0.120832   0.167610   0.023577  -0.024306
    129       0.117429  -0.088467  -0.057350   0.123283   0.009429  -0.012860
    130      -0.031171   0.001755  -0.023850   0.005835  -0.019706   0.019309
    131      -0.022254   0.058430   0.066731  -0.080466   0.045448  -0.038409
    132       0.086613  -0.128810  -0.038611   0.110515   0.030676  -0.052852
    133      -0.014746  -0.013635  -0.020961   0.023042  -0.000888  -0.003972
    134       0.044964   0.110676   0.038330  -0.042383   0.027694   0.004859
    135       0.144945  -0.098351  -0.079080   0.168143   0.004089  -0.008185
    136      -0.044275   0.008684  -0.027023  -0.003885  -0.033506   0.035058
    137      -0.045617   0.064324   0.100373  -0.131636   0.068349  -0.062566
    138       0.101942   0.073791  -0.022673  -0.023454  -0.043093   0.057523
    139      -0.024658   0.024215  -0.018748  -0.006949  -0.032221   0.013454
    140      -0.124793  -0.118374   0.012984   0.023357  -0.003378  -0.053276
                 12         13         14         15         16         17    
      0       0.004554   0.011044   0.017795   0.077207   0.115866   0.002741
      1       0.007251  -0.002479   0.018061  -0.004728   0.023094   0.002896
      2       0.030477  -0.009077   0.006454  -0.137320  -0.164628   0.000817
      3       0.042607   0.025205   0.028390   0.016938   0.034309   0.003339
      4       0.000689   0.015578   0.006695  -0.005822   0.008152   0.000672
      5      -0.014917  -0.049613   0.004083  -0.052091  -0.035779   0.002249
      6       0.044416   0.019685   0.022696  -0.035090  -0.016298   0.002398
      7      -0.009436   0.029314  -0.005713  -0.005722  -0.001484  -0.001489
      8      -0.028249  -0.026715   0.001961   0.033995   0.038271   0.001958
      9       0.011288  -0.003107   0.005272  -0.090974  -0.104768  -0.000001
     10      -0.013093   0.025462  -0.007127  -0.013699  -0.012576  -0.001675
     11      -0.000195   0.042105   0.003387   0.133606   0.167232   0.001070
     12       0.067653   0.029072   0.033679  -0.014871   0.038426   0.003940
     13      -0.018194   0.045287  -0.016294   0.003842   0.002785  -0.003000
     14      -0.051279  -0.059351  -0.002487  -0.003971  -0.043291   0.001252
     15       0.045061  -0.052512   0.035954   0.009346   0.007868   0.003922
     16      -0.020674   0.035320  -0.016115   0.008288  -0.002131  -0.002947
     17       0.008753   0.040060   0.012857  -0.045101   0.000989   0.002294
     18       0.021506  -0.078080   0.048807   0.054701  -0.035348   0.004375
     19      -0.023975   0.034571  -0.014609   0.007329   0.001052  -0.001005
     20       0.048283   0.078251  -0.015289  -0.111050   0.063516  -0.003248
     21      -0.023409  -0.055905   0.016772   0.073748  -0.040916   0.002755
     22       0.072787  -0.021320  -0.039330  -0.013180   0.037022  -0.009057
     23       0.072759   0.063071  -0.063976  -0.116034   0.094346  -0.010526
     24      -0.025923  -0.058267   0.015094   0.078752  -0.045519   0.002154
     25       0.062714  -0.066312  -0.033067   0.020233  -0.004512  -0.011870
     26       0.010299   0.024015  -0.074338  -0.030276   0.033431  -0.002192
     27      -0.055413  -0.084293   0.004449   0.154492  -0.094073   0.015624
     28       0.106135  -0.127834  -0.104165   0.067626  -0.042984  -0.033291
     29       0.023799  -0.045688  -0.137637   0.064450  -0.032841  -0.007948
     30      -0.009905  -0.029364   0.000112   0.027817  -0.018843  -0.014432
     31      -0.021350  -0.017382   0.008915  -0.001837  -0.009066  -0.011086
     32      -0.075889   0.041483  -0.025827  -0.003698   0.006822   0.010011
     33       0.041963  -0.063798   0.036502  -0.045047   0.027497   0.004777
     34      -0.012903   0.019601  -0.005701  -0.007448   0.005093  -0.001170
     35       0.023303   0.043704   0.024677   0.031417  -0.025586   0.003559
     36       0.069421   0.031083   0.042019  -0.018272  -0.015066   0.004654
     37       0.003362   0.016543   0.007738  -0.011093   0.001508   0.000767
     38      -0.028845  -0.084218   0.007213  -0.004694   0.037775   0.003057
     39      -0.063531  -0.059351  -0.022501  -0.102397  -0.148730  -0.002929
     40      -0.011265   0.001418   0.002312  -0.022785  -0.014790   0.000326
     41       0.083862   0.171953   0.011701   0.170907   0.225346  -0.000720
     42       0.095150   0.094499   0.038937  -0.019385   0.128641   0.005201
     43      -0.028007   0.065932  -0.025234   0.006936   0.011389  -0.003802
     44      -0.105225  -0.145031  -0.019656   0.005917  -0.181040  -0.001408
     45       0.041468  -0.004579  -0.033394   0.001862  -0.002532   0.006652
     46      -0.116073   0.006409   0.249911  -0.004770   0.005746   0.032066
     47       0.049941  -0.035458   0.043643   0.001090   0.001287   0.002610
     48       0.002477   0.016931   0.023147   0.137742   0.199177   0.003968
     49       0.015200  -0.014152   0.028148  -0.001399   0.038019   0.004812
     50       0.041832  -0.031205   0.007714  -0.234931  -0.287920   0.000720
     51       0.079307  -0.028793  -0.030926   0.005657  -0.007335  -0.028128
     52      -0.210137   0.046539   0.291926  -0.016174   0.005266  -0.094037
     53      -0.023586   0.004314   0.056193  -0.007000   0.006089  -0.006801
     54       0.095270  -0.044747   0.062515   0.011766   0.002654   0.133860
     55      -0.120816   0.001181   0.307477  -0.003588   0.008781   0.064508
     56       0.160000  -0.073873  -0.090774   0.011101  -0.005746   0.043732
     57       0.027710   0.007390  -0.083520  -0.001890  -0.007076  -0.073192
     58      -0.096612  -0.016194   0.350353   0.001029   0.011833   0.133825
     59       0.052732  -0.059164   0.161775   0.003740   0.000353  -0.024871
     60       0.014492  -0.005677   0.001086  -0.152421  -0.184224  -0.000950
     61      -0.021012   0.037309  -0.016983  -0.016918  -0.025824  -0.003533
     62      -0.012945   0.057045   0.001297   0.232415   0.286561   0.000965
     63      -0.003527  -0.084012   0.068402   0.093813  -0.083123   0.006705
     64      -0.086381   0.058076  -0.006094   0.034017  -0.032799   0.002401
     65       0.106103   0.041801  -0.011673  -0.114749   0.069385  -0.005855
     66       0.059104  -0.101131   0.066612   0.052303  -0.034520   0.005083
     67      -0.045370   0.043678  -0.005815   0.011326  -0.003661   0.001979
     68      -0.004684   0.106743  -0.021543  -0.105425   0.058208  -0.001072
     69      -0.054811  -0.052900  -0.004358   0.094750  -0.047306   0.004459
     70       0.129945  -0.039059  -0.089016  -0.017046   0.060579  -0.018855
     71       0.141171   0.044831  -0.091847  -0.134843   0.119649  -0.019762
     72      -0.074751  -0.104871  -0.006337   0.212199  -0.133372   0.024647
     73       0.192319  -0.152732  -0.140166   0.041021   0.043950  -0.043658
     74       0.107712  -0.045113  -0.155127  -0.010434   0.070645  -0.024458
     75       0.018389  -0.054528   0.024120   0.052907   0.047727   0.012858
     76       0.033836  -0.112363  -0.080430   0.097368  -0.124995  -0.026436
     77       0.035859  -0.107294  -0.198783   0.152028  -0.094776  -0.014556
     78      -0.129189  -0.116261  -0.016871   0.261307  -0.237009   0.019471
     79       0.112872  -0.162588  -0.146307   0.106960  -0.089368  -0.045731
     80      -0.071321  -0.042112  -0.113849   0.143540  -0.146462   0.011275
     81       0.054537  -0.057320   0.022772   0.006389  -0.006289  -0.029027
     82      -0.014513  -0.055657   0.109837   0.010152  -0.020075  -0.017939
     83      -0.043822   0.026751  -0.013013  -0.013977   0.012894   0.002432
     84       0.005927  -0.177404   0.033261  -0.154709   0.107898   0.007459
     85      -0.018185   0.004169  -0.006239  -0.022739   0.016176  -0.000842
     86       0.091676   0.148294   0.047641   0.170245  -0.128944   0.003805
     87       0.042245  -0.102534   0.081363  -0.100405   0.101307   0.013697
     88      -0.039316  -0.002478  -0.009715  -0.059020   0.053849  -0.000532
     89       0.082494   0.108180   0.021681   0.159856  -0.146662  -0.000050
     90       0.000441  -0.194609   0.033034  -0.172654   0.122223   0.007940
     91      -0.043977  -0.075340  -0.008637  -0.108809   0.080713   0.001181
     92       0.162267   0.303731   0.112492   0.309305  -0.194425   0.010510
     93      -0.062199  -0.344380  -0.025411  -0.296966   0.180154   0.002021
     94       0.027517   0.083276   0.001217   0.090944  -0.081638  -0.002574
     95       0.084968   0.114666   0.025400   0.165344  -0.147304   0.000497
     96       0.033564  -0.072077   0.030372   0.041849  -0.025321  -0.015563
     97      -0.094199   0.060831  -0.034210  -0.037073   0.007398  -0.013387
     98      -0.125316   0.070634  -0.088799   0.019099  -0.002774   0.027252
     99      -0.146452   0.105215  -0.092109  -0.018527   0.003651  -0.012369
    100      -0.026697  -0.003617  -0.027958  -0.005690  -0.006691  -0.003537
    101      -0.130678   0.063072   0.052067  -0.015683   0.009374  -0.007204
    102      -0.228458   0.166944  -0.101382  -0.039255   0.014656  -0.015383
    103      -0.113183   0.068963  -0.027488  -0.035181   0.008693  -0.019996
    104      -0.122740   0.061862   0.059007  -0.018289   0.010885  -0.015338
    105      -0.191152   0.146227  -0.116441  -0.033764   0.010523  -0.011079
    106       0.068179  -0.087113   0.020450   0.025374  -0.019401  -0.005021
    107      -0.187142   0.097705   0.074548  -0.029621   0.016272  -0.018637
    108      -0.088830   0.079544  -0.102000  -0.014900   0.003474  -0.010020
    109      -0.055215   0.014343  -0.030519  -0.007078  -0.004869   0.021176
    110      -0.097759   0.047082   0.052329  -0.014073   0.009725  -0.009525
    111      -0.049881   0.054605  -0.090926  -0.011180   0.001208  -0.009388
    112      -0.122871   0.031359   0.024350  -0.007458  -0.008270   0.021637
    113      -0.143630   0.069533   0.059020  -0.017022   0.010446  -0.009491
    114      -0.057955   0.061381  -0.085862  -0.010866   0.003186  -0.006604
    115      -0.020748  -0.010514   0.031080   0.000336  -0.003001   0.030736
    116       0.004053  -0.009146   0.044830  -0.004186   0.004281  -0.002633
    117      -0.111493   0.099518  -0.110301  -0.017055   0.008219  -0.029996
    118       0.114002  -0.066384  -0.060944   0.018831  -0.009277   0.000980
    119       0.100538  -0.064212   0.036973   0.007733  -0.002464   0.009941
    120      -0.039614   0.043188  -0.001990   0.006629   0.004463  -0.453342
    121       0.125734  -0.082385  -0.000276   0.026664  -0.009821  -0.190306
    122       0.203720  -0.092794  -0.140089   0.011351  -0.008792   0.336820
    123      -0.185037   0.154761  -0.180614  -0.031644   0.013570   0.117285
    124       0.170136  -0.059078  -0.296421   0.010299  -0.012861   0.509512
    125       0.066960  -0.043662   0.032485   0.002948  -0.000020   0.017231
    126      -0.144590   0.126034  -0.167650  -0.029731   0.009804   0.216299
    127       0.161058  -0.108131   0.042436   0.037892  -0.011645  -0.383803
    128       0.112295  -0.103284   0.215454   0.019605  -0.004237  -0.317068
    129      -0.036359  -0.022684  -0.000901   0.047344   0.076839   0.000593
    130       0.002535  -0.008027   0.016434  -0.009244   0.018230   0.002795
    131       0.070523   0.075970   0.010011  -0.077362  -0.111983  -0.000447
    132      -0.032076  -0.031161  -0.007517  -0.057839  -0.075172  -0.001021
    133      -0.007563   0.005915   0.003748  -0.016475  -0.005089   0.000479
    134       0.053612   0.103607   0.008764   0.090890   0.117859  -0.000005
    135      -0.071734  -0.043893  -0.010585   0.094372   0.144394   0.000102
    136       0.006571  -0.023425   0.024783  -0.008560   0.029890   0.004465
    137       0.114967   0.122636   0.014047  -0.143262  -0.218597  -0.001638
    138       0.103824   0.102519   0.057697  -0.034965  -0.108715   0.006048
    139       0.022482   0.022800   0.022620  -0.014674  -0.017594   0.002728
    140      -0.066822  -0.196329  -0.003793   0.019710   0.174840   0.002797
                 18         19         20         21         22         23    
      0       0.002941   0.016712   0.030266  -0.007672  -0.028831   0.025561
      1      -0.006329   0.008490   0.010769   0.004161  -0.042035  -0.057130
      2      -0.022757  -0.022737  -0.030628   0.002666  -0.017581  -0.026335
      3       0.033493   0.052657   0.059680  -0.002250  -0.046262  -0.020489
      4       0.000606   0.003474   0.014643  -0.009558  -0.008395   0.040028
      5      -0.071558  -0.067264  -0.077174   0.010898  -0.022537  -0.065667
      6       0.035721   0.051122   0.058720  -0.003355  -0.039278  -0.014269
      7       0.005058  -0.002447   0.011953  -0.012835   0.019004   0.054029
      8      -0.072017  -0.069853  -0.077310   0.009462  -0.014815  -0.057380
      9       0.013801   0.014634   0.028790  -0.015103  -0.006029   0.073169
     10       0.001710  -0.007161   0.008470  -0.014761   0.022018   0.067261
     11      -0.033423  -0.034201  -0.028728  -0.004724   0.002949   0.017227
     12       0.006300   0.024139   0.020458   0.005860  -0.041676  -0.050796
     13       0.004526  -0.009341   0.005523  -0.010561   0.028211   0.016638
     14      -0.027469  -0.021792  -0.023209   0.005785  -0.017539  -0.026472
     15       0.027733   0.035997   0.007999   0.010066  -0.021120  -0.056886
     16       0.008340  -0.006088   0.002057  -0.005695   0.029260  -0.008669
     17      -0.056498  -0.038457  -0.011897   0.000797  -0.000548   0.023498
     18       0.004587   0.002502  -0.017764  -0.007244   0.006910   0.020156
     19       0.002217   0.004699  -0.007060   0.022018  -0.025541  -0.121708
     20      -0.001699  -0.002025   0.024358   0.006438   0.077537  -0.019524
     21       0.010612   0.001171  -0.023722   0.005025   0.108734  -0.011237
     22       0.064624   0.026360  -0.026194   0.031013  -0.059868  -0.203244
     23       0.049107   0.012545   0.013065   0.016648   0.141688  -0.092524
     24       0.010195  -0.001243  -0.026104   0.006309   0.118271  -0.008112
     25       0.032762   0.000332  -0.022857   0.033610   0.012915  -0.069463
     26       0.001697   0.021144   0.001422   0.050443   0.112541  -0.009952
     27      -0.027780   0.034600  -0.046014   0.061865  -0.015373  -0.043831
     28       0.046195  -0.108185   0.007361  -0.105732  -0.054789   0.022338
     29      -0.019507  -0.033502   0.010995  -0.012682  -0.049676   0.041443
     30       0.038537  -0.048027  -0.005290  -0.025806   0.270998  -0.013143
     31       0.009066  -0.005192  -0.004466   0.041312   0.059190  -0.007343
     32      -0.032087   0.048050  -0.003639   0.070031   0.019264   0.037555
     33       0.017629   0.036058   0.024159   0.004997  -0.034605  -0.025611
     34       0.002221  -0.003779   0.009837  -0.011528   0.009547   0.029773
     35      -0.048596  -0.034079  -0.029925   0.003457  -0.018221   0.015668
     36       0.007964   0.027723   0.021891   0.005178  -0.041485  -0.037092
     37      -0.003248  -0.000867   0.010354  -0.011458  -0.007127   0.060781
     38      -0.034448  -0.022092  -0.024915   0.006064  -0.024737  -0.023216
     39      -0.054392  -0.078092  -0.070328  -0.018612   0.047316   0.122480
     40      -0.010817  -0.010041  -0.003818  -0.002816  -0.007914  -0.013376
     41       0.080306   0.083166   0.121091  -0.031790   0.018988   0.165893
     42      -0.063840  -0.037599  -0.021887   0.005673  -0.046966  -0.054484
     43      -0.004196  -0.019080   0.005136  -0.013629   0.015508  -0.004701
     44       0.076793   0.068941   0.045906   0.002719  -0.025587  -0.040080
     45      -0.004070  -0.012592   0.011258   0.022024   0.041003   0.000879
     46       0.037354  -0.030474  -0.002424  -0.052649   0.014356  -0.032858
     47       0.002845  -0.001477  -0.002099  -0.011311  -0.001695  -0.002042
     48      -0.006624   0.013294   0.025863  -0.002063  -0.041307  -0.013468
     49      -0.009539   0.016062   0.009896   0.017446  -0.072587  -0.151611
     50      -0.009918  -0.009095  -0.024043   0.007164  -0.028312  -0.061012
     51      -0.106194   0.125367  -0.024540  -0.089472   0.121050  -0.027669
     52      -0.208120   0.360230  -0.127869  -0.491976   0.130975  -0.181466
     53       0.020540  -0.003937  -0.010159  -0.054181  -0.043167  -0.026228
     54       0.292827  -0.467434   0.147369   0.427521  -0.054574   0.106885
     55       0.128275  -0.163209   0.034204   0.039252  -0.011544  -0.017951
     56       0.027149  -0.071978   0.034923   0.187663  -0.026714   0.096360
     57      -0.198928   0.278643  -0.073705  -0.232459   0.121678  -0.065048
     58       0.291148  -0.410712   0.107847   0.262094  -0.072012   0.041559
     59      -0.050165   0.074594  -0.026768  -0.146495   0.091889  -0.064360
     60       0.011599   0.007309   0.023134  -0.019568   0.004306   0.107055
     61       0.003130  -0.016362   0.008697  -0.028914   0.052159   0.165656
     62      -0.028434  -0.030194  -0.019118  -0.009754   0.012317   0.047006
     63      -0.024034  -0.024743  -0.023442  -0.034371   0.004672   0.145326
     64      -0.037664  -0.019392  -0.004578   0.013418   0.002376  -0.079887
     65       0.026102   0.006419   0.016437  -0.003811   0.042698   0.023722
     66       0.002637   0.003773  -0.025800  -0.005942  -0.077269   0.004491
     67      -0.021821   0.001754  -0.008219   0.037134  -0.059905  -0.182672
     68      -0.024130  -0.006825   0.029537   0.021204   0.115203  -0.072626
     69       0.009007   0.006781  -0.030879   0.015153   0.116210  -0.032639
     70       0.122400   0.011932  -0.047384  -0.009450  -0.106507  -0.285948
     71       0.098271  -0.003024  -0.000095  -0.023941   0.095333  -0.146890
     72      -0.061591   0.055709  -0.052689   0.104513  -0.108961  -0.077484
     73       0.340834  -0.008314  -0.396937  -0.111013  -0.208975   0.246266
     74       0.237314   0.022577  -0.290977  -0.057117  -0.078411   0.243945
     75       0.276191   0.193856  -0.452449   0.133628  -0.026974   0.106325
     76      -0.213121  -0.210506   0.367757  -0.121799   0.066037  -0.157668
     77      -0.028373  -0.088254   0.002782  -0.082456  -0.215185   0.113760
     78      -0.326438  -0.116280   0.345238  -0.000503  -0.017642  -0.193943
     79      -0.005771  -0.208231   0.107953  -0.215920  -0.095141   0.073091
     80      -0.310033  -0.094281   0.353229   0.040330  -0.007067  -0.190336
     81       0.076225  -0.104968   0.009801  -0.081224   0.464172  -0.052888
     82       0.049969  -0.053871  -0.008405  -0.043689   0.143271  -0.032252
     83      -0.011907   0.018121   0.003573   0.040035   0.118491   0.017529
     84      -0.040144  -0.002875   0.010288  -0.006476  -0.066809   0.102952
     85      -0.005827  -0.009439   0.008292  -0.013624   0.006068   0.049230
     86       0.029031   0.033692   0.002703   0.000882  -0.033464   0.041566
     87      -0.051705   0.007479   0.013457  -0.009606  -0.111264   0.185349
     88      -0.034107  -0.031471  -0.002332  -0.005878   0.013324  -0.014471
     89       0.051930   0.039768   0.006569  -0.002097  -0.010577   0.030720
     90      -0.050390  -0.009880   0.007739  -0.008627  -0.071823   0.127672
     91      -0.054516  -0.043861  -0.004439  -0.024071  -0.015485   0.164632
     92       0.054560   0.076911   0.018469   0.001995  -0.082155   0.088263
     93      -0.070321  -0.046054  -0.004427  -0.013308  -0.032037   0.118528
     94       0.064428   0.043584   0.030015  -0.012466   0.012641   0.021115
     95       0.051665   0.041681   0.007245  -0.001585  -0.014872   0.034116
     96       0.050546  -0.062751  -0.007541  -0.049489   0.338474  -0.033723
     97      -0.001466   0.003872   0.005515   0.065599  -0.011032   0.020626
     98      -0.082220   0.123117  -0.020172   0.154791  -0.216121   0.076845
     99       0.021780  -0.013517   0.000206   0.014405   0.032244   0.018868
    100      -0.017157   0.026027  -0.005523   0.081593   0.031280   0.020660
    101       0.037263  -0.020196  -0.006429  -0.037704  -0.014412  -0.005177
    102       0.038279  -0.025804   0.003629   0.007288   0.002201   0.029565
    103       0.030075  -0.013912  -0.001824   0.032496  -0.079458  -0.007923
    104       0.054099  -0.035620  -0.006856  -0.062664  -0.060723  -0.031486
    105       0.022893  -0.006100   0.000953   0.016612  -0.041388   0.026984
    106      -0.022800   0.013757  -0.007632   0.078384   0.174308   0.004569
    107       0.081287  -0.067672  -0.000575  -0.071728   0.021267  -0.023192
    108       0.003761   0.007207  -0.002289   0.014826  -0.041942   0.002637
    109      -0.072726   0.093244  -0.013739   0.107862  -0.007156   0.080029
    110       0.037013  -0.018554  -0.008090  -0.046674  -0.050298  -0.021095
    111      -0.010496   0.018346  -0.001867   0.024358  -0.052998   0.001375
    112      -0.090584   0.110955  -0.015447   0.115713  -0.009256   0.108945
    113       0.042194  -0.020970  -0.009083  -0.050550  -0.041830  -0.012032
    114       0.009454  -0.001373  -0.001378  -0.012064  -0.034419  -0.014359
    115      -0.044140   0.063306  -0.014964   0.011558   0.009628   0.030306
    116       0.016011  -0.007133  -0.005105  -0.029307  -0.029976  -0.014850
    117       0.044540  -0.030607  -0.001322  -0.056571  -0.087950  -0.055561
    118      -0.037155   0.037339  -0.006835  -0.016777   0.027237   0.008793
    119      -0.014310   0.011048  -0.002255   0.002280   0.025235   0.015572
    120       0.029357  -0.060168   0.025191   0.063310  -0.113815  -0.016492
    121      -0.042176   0.024611   0.004565   0.040904   0.009786   0.027359
    122      -0.016207   0.027798  -0.017315  -0.111186   0.087533  -0.018697
    123       0.079316  -0.043438  -0.011116  -0.142239  -0.121007  -0.105260
    124      -0.022849   0.058915  -0.033039  -0.192583   0.083472  -0.053558
    125      -0.001953   0.003802  -0.003554  -0.014316   0.005544   0.001522
    126       0.048037  -0.009520  -0.016537  -0.117581  -0.064699  -0.070989
    127      -0.047171   0.009091   0.016756   0.090660  -0.004357   0.041652
    128      -0.052589   0.018993   0.015824   0.162201   0.032110   0.094727
    129      -0.034412  -0.036656  -0.023126  -0.014065   0.006925   0.079744
    130      -0.011449   0.002455   0.003655   0.005235  -0.041383  -0.065583
    131       0.040332   0.040026   0.052256  -0.015825  -0.003158   0.079391
    132      -0.026465  -0.036514  -0.024982  -0.016839   0.019090   0.098794
    133      -0.006907  -0.004840   0.002184  -0.002985  -0.010158  -0.013762
    134       0.031636   0.032808   0.053864  -0.019053   0.007392   0.097029
    135      -0.069998  -0.078680  -0.065942  -0.013710   0.023932   0.084922
    136      -0.018838   0.003365  -0.001761   0.013626  -0.064438  -0.118293
    137       0.097876   0.097188   0.117624  -0.025727  -0.000958   0.131155
    138      -0.047473  -0.026656  -0.038169   0.009930  -0.046323  -0.029174
    139      -0.015017  -0.005910  -0.000266  -0.010478  -0.016508   0.103739
    140       0.046054   0.063995   0.064962  -0.000710  -0.028802   0.003861
                 24         25         26         27         28         29    
      0       0.049173   0.026614  -0.003603   0.030200   0.005584   0.030747
      1       0.093425  -0.053962  -0.009438   0.011145   0.006857   0.078753
      2      -0.022766  -0.125896  -0.000211  -0.014846  -0.020640   0.018882
      3       0.105382  -0.008887  -0.007089   0.032089  -0.001915   0.032795
      4      -0.003140  -0.009721  -0.000531  -0.018833  -0.003145   0.040672
      5      -0.009877  -0.104029  -0.002781   0.014086   0.001734   0.021940
      6       0.094353   0.008490  -0.004316   0.028602   0.001424   0.009519
      7      -0.029698   0.023266  -0.001006  -0.041541   0.010975   0.039607
      8      -0.018767  -0.103393  -0.001457  -0.001817  -0.009229   0.012041
      9       0.003440   0.048290  -0.002327   0.001545   0.009005   0.044139
     10      -0.040791   0.026550  -0.001033  -0.052954   0.013149   0.057929
     11      -0.067070  -0.099541   0.001844  -0.038123  -0.016638   0.024864
     12       0.037233  -0.043816   0.004762  -0.029238  -0.011727  -0.012963
     13       0.000486  -0.008758  -0.007879   0.029464   0.018186  -0.004626
     14       0.047995   0.040964  -0.000738  -0.002813  -0.001650   0.002845
     15      -0.058603  -0.077031   0.002444  -0.080641   0.001302   0.002098
     16       0.001150  -0.005031  -0.008106   0.017781   0.023567  -0.002121
     17       0.098946   0.203852  -0.003920  -0.009771   0.019444   0.015401
     18      -0.036669  -0.002244  -0.025455   0.027433   0.075677   0.101394
     19       0.030699   0.092744   0.029383  -0.112299  -0.051015  -0.164916
     20       0.010251   0.056937  -0.008771  -0.015758   0.029091   0.017430
     21       0.011084  -0.006334  -0.039705  -0.023857   0.028002  -0.018162
     22      -0.185003   0.097375   0.051240   0.029310   0.081488  -0.014258
     23      -0.093345  -0.008783  -0.008274   0.019245   0.063814   0.008530
     24       0.017870   0.003530  -0.042892  -0.018700   0.019650  -0.018409
     25      -0.069407   0.076990  -0.013132   0.054260  -0.068022   0.044762
     26      -0.012675  -0.030063  -0.025134   0.023452  -0.091478   0.004133
     27      -0.027317   0.147280   0.025090   0.046783   0.025255   0.026827
     28       0.051985  -0.013557  -0.007940  -0.036162   0.021742  -0.015162
     29       0.048350  -0.001316   0.034774   0.005802  -0.030654  -0.002627
     30       0.056826   0.002480  -0.027514  -0.000677  -0.007534  -0.060039
     31       0.001537   0.053809   0.021961   0.042324  -0.091268   0.033436
     32       0.009922  -0.049697  -0.008117  -0.004303  -0.076869   0.021937
     33      -0.042732  -0.116147   0.005106  -0.087922  -0.032404  -0.003841
     34      -0.000425  -0.052908  -0.008843   0.046148   0.008432   0.022577
     35       0.068343   0.218341  -0.002426   0.034149   0.044043   0.005058
     36       0.032235  -0.053448  -0.001728  -0.049693  -0.016130   0.013466
     37      -0.032360  -0.016183   0.003853  -0.009145  -0.014312   0.004642
     38       0.032144   0.064646  -0.002125   0.005039   0.023602   0.011805
     39      -0.200427  -0.065934   0.009107  -0.092394  -0.020672   0.019476
     40       0.024575  -0.039268  -0.006678  -0.029120   0.011148   0.079446
     41       0.008206   0.208855   0.001131  -0.003010   0.031049   0.023301
     42       0.083998  -0.042950  -0.001217   0.035354  -0.019091  -0.038514
     43       0.073788  -0.095976  -0.015456   0.176936   0.001064  -0.095650
     44       0.047042  -0.051434   0.001832   0.033397  -0.009215  -0.039219
     45       0.018856  -0.003618   0.134201   0.021881  -0.101718   0.059220
     46      -0.011822   0.018438  -0.000142   0.007515   0.004181  -0.006887
     47      -0.002874   0.004556  -0.010942   0.007112  -0.043258   0.027397
     48       0.092310   0.029745  -0.007485   0.056364   0.017152   0.040255
     49       0.186635  -0.091658  -0.016583   0.047997   0.013898   0.090502
     50       0.004357  -0.172040  -0.001820  -0.018039  -0.031219   0.019397
     51       0.035451  -0.001541   0.299085   0.053285  -0.236180   0.141889
     52      -0.044435   0.080199   0.097806   0.052808  -0.076555   0.020618
     53      -0.032220   0.025032  -0.148256  -0.009135   0.067271  -0.048722
     54       0.042468  -0.029294   0.138363   0.020182  -0.127731   0.079591
     55      -0.011660   0.022384   0.003673   0.014117  -0.009618  -0.002339
     56       0.035072  -0.057530  -0.022007  -0.029071  -0.015330   0.037398
     57       0.013269   0.010101   0.197855   0.035296  -0.144493   0.083545
     58      -0.001800   0.007686  -0.024200   0.006248   0.006102  -0.009168
     59       0.005697   0.035316   0.229094   0.071502  -0.256037   0.143862
     60      -0.024038   0.078515  -0.001127  -0.002857   0.014921   0.051522
     61      -0.132592   0.066078   0.004339  -0.094749   0.012207   0.075515
     62      -0.101151  -0.115673   0.004690  -0.064260  -0.028058   0.022959
     63       0.005774   0.022212  -0.050812   0.141538   0.130425   0.213098
     64       0.203363   0.122414   0.011010  -0.241398  -0.154631  -0.293765
     65      -0.171152   0.037215  -0.006762   0.230606   0.201100   0.269402
     66      -0.096940   0.056152   0.001359   0.081030   0.119473   0.172861
     67       0.133213   0.159455   0.050952  -0.291866  -0.178157  -0.349931
     68       0.165136   0.083092  -0.007495  -0.250370  -0.138594  -0.233966
     69       0.018183  -0.013452  -0.028919  -0.036812   0.006405  -0.087263
     70      -0.274172   0.111573   0.090238   0.045988   0.235968  -0.029129
     71      -0.173581   0.007398   0.017925   0.042299   0.207180   0.040623
     72      -0.064030   0.278209   0.088787   0.112485   0.023692   0.067363
     73       0.261981   0.027086   0.041463  -0.051243   0.011842  -0.022350
     74       0.243349  -0.094398   0.012352  -0.068040  -0.037029  -0.046892
     75       0.083770   0.178822   0.023291   0.082050  -0.052873   0.052546
     76      -0.109465  -0.067405  -0.051566  -0.044129   0.044098  -0.022877
     77       0.144081   0.037673   0.102555  -0.028472   0.038690  -0.025141
     78      -0.139849   0.140324   0.038257   0.026006   0.099180   0.009138
     79       0.132616  -0.114764  -0.014864  -0.132874   0.097987  -0.078394
     80      -0.173981   0.103413   0.057004   0.088967  -0.027651   0.046974
     81       0.077317   0.041033  -0.052842   0.036543  -0.049500  -0.101867
     82       0.018069   0.078679  -0.008953   0.040314  -0.059847   0.007061
     83       0.021603  -0.030726  -0.021160   0.013574  -0.097610  -0.000599
     84      -0.074527   0.038544   0.026352   0.159525  -0.029646  -0.146233
     85      -0.003805  -0.036435  -0.007071   0.086241   0.009477   0.006078
     86      -0.092896  -0.064291   0.017422   0.094868  -0.031794  -0.105299
     87      -0.139360   0.050236   0.047045   0.365086  -0.048239  -0.282949
     88       0.118423   0.097870  -0.022615  -0.058527   0.042988   0.112566
     89      -0.125075  -0.148184   0.013295   0.059533  -0.037133  -0.080946
     90      -0.081414   0.071559   0.030474   0.211966  -0.027478  -0.177353
     91      -0.033299   0.114561   0.010762   0.341407   0.022716  -0.133452
     92      -0.193762  -0.199854   0.039375   0.245231  -0.083586  -0.241819
     93      -0.030396   0.167539   0.017338   0.162268   0.010613  -0.108997
     94      -0.113001  -0.313712  -0.002629   0.039512  -0.045992  -0.012658
     95      -0.129665  -0.150158   0.015778   0.072503  -0.042748  -0.098889
     96       0.055470   0.022304  -0.082983   0.007807  -0.032200  -0.069062
     97       0.012736   0.024601   0.125908   0.034416  -0.047966   0.034694
     98      -0.029808  -0.088959   0.020409  -0.036438  -0.045391   0.082173
     99       0.032622  -0.044132   0.160550  -0.023850   0.120757  -0.037504
    100       0.005969   0.030212   0.018644   0.030436  -0.065907   0.030613
    101       0.004040  -0.022173   0.087718  -0.008487   0.019342   0.009890
    102       0.054418  -0.088712   0.413210  -0.036848   0.220404  -0.025393
    103      -0.011115   0.030679   0.249382   0.030956   0.045744   0.046986
    104      -0.023709   0.012678   0.035712   0.002738   0.007632   0.012833
    105       0.025128  -0.063358   0.244317  -0.034242   0.190201  -0.032079
    106       0.019952   0.068874  -0.166304   0.051938  -0.207659   0.018166
    107       0.034021  -0.040069   0.382803  -0.003311   0.077238   0.024317
    108      -0.014898   0.002433  -0.078685  -0.014211   0.057511  -0.037518
    109       0.024430  -0.046526  -0.074171  -0.034055   0.066447  -0.021473
    110      -0.023392   0.008661  -0.038717  -0.002248   0.003877   0.002092
    111      -0.027430   0.022262  -0.185220  -0.009032   0.025783  -0.039336
    112       0.042319  -0.077700  -0.111156  -0.062557   0.110644  -0.043427
    113      -0.009445  -0.014249   0.027802  -0.013881   0.040120  -0.003269
    114      -0.020221   0.012819  -0.079082  -0.009289   0.046483  -0.035742
    115       0.012144  -0.030410  -0.051775  -0.032344   0.080513  -0.030001
    116      -0.020294   0.016905  -0.081093   0.001062  -0.000898  -0.004474
    117      -0.057404   0.058957  -0.123896   0.026935  -0.101870   0.031963
    118       0.015687  -0.013507   0.036235  -0.004566   0.014913  -0.004273
    119       0.014572  -0.018770  -0.019067  -0.024031   0.122354  -0.065083
    120      -0.041491   0.047574  -0.089296   0.031391  -0.117902   0.039990
    121       0.020148  -0.018165   0.038482  -0.003888   0.005676   0.001815
    122       0.023689  -0.014870   0.053869  -0.018468   0.153349  -0.091942
    123      -0.092579   0.102489  -0.145246   0.065443  -0.275521   0.120014
    124       0.006131   0.010628   0.077001   0.013489  -0.016864  -0.001104
    125       0.000655  -0.002769  -0.036232  -0.010301   0.055920  -0.030972
    126      -0.060327   0.057433  -0.137765   0.017486  -0.063190   0.013433
    127       0.025247  -0.019899   0.054053   0.001061  -0.010735   0.008737
    128       0.053214  -0.077750  -0.025268  -0.076587   0.323310  -0.156846
    129      -0.087207  -0.038843   0.003370  -0.035615  -0.009171   0.037579
    130       0.091690  -0.070617  -0.010322   0.008293   0.007300   0.088066
    131       0.005654   0.055116  -0.001150  -0.005583   0.002892   0.039218
    132      -0.108125  -0.029441   0.004034  -0.051443  -0.011318   0.036707
    133       0.033709  -0.032178  -0.007104  -0.025062   0.012511   0.080388
    134      -0.015044   0.077428   0.000295  -0.010595   0.012589   0.032691
    135      -0.155569  -0.086843   0.006290  -0.064569  -0.012140   0.038628
    136       0.136739  -0.107121  -0.012425   0.036436   0.002727   0.080144
    137       0.050118   0.162171  -0.002889   0.002791   0.012147   0.047337
    138       0.008496   0.034154   0.005348  -0.075170  -0.009329  -0.017360
    139      -0.102093   0.062856   0.024594  -0.157918  -0.056589  -0.075790
    140       0.005659  -0.007095   0.006131  -0.095900  -0.029159  -0.016622
                 30         31         32         33         34         35    
      0      -0.000437  -0.015775  -0.021060  -0.012900   0.110536  -0.144259
      1      -0.045405  -0.072644  -0.018854  -0.061015   0.004512  -0.035664
      2      -0.045886   0.003621   0.009143  -0.024255   0.084037   0.161841
      3      -0.037226  -0.004090   0.011510   0.049154   0.068913   0.034021
      4      -0.030554  -0.031581  -0.007734  -0.031265   0.006940  -0.009576
      5       0.014819  -0.025976  -0.036259  -0.096915   0.116143  -0.092103
      6       0.007281  -0.004515  -0.019283  -0.083502   0.044205   0.111030
      7      -0.020207  -0.068426  -0.001982  -0.024219  -0.138190   0.037418
      8      -0.029736  -0.000242   0.015347   0.068241  -0.057314  -0.198007
      9      -0.004876  -0.037748  -0.023090  -0.041081   0.021224  -0.117116
     10      -0.031669  -0.094314  -0.005244  -0.037218  -0.191691   0.010295
     11      -0.047388  -0.011052   0.012848  -0.011377  -0.010162   0.154203
     12       0.006651  -0.030363  -0.023802  -0.119394  -0.047080   0.067770
     13       0.026818   0.017353   0.010936   0.041269  -0.046556   0.042656
     14      -0.031081  -0.004427   0.027143   0.095622  -0.124376  -0.120348
     15       0.032908  -0.026645  -0.017374  -0.034883  -0.024827   0.014322
     16       0.030858   0.013070   0.013757   0.081079   0.040148   0.031800
     17      -0.030709   0.011373   0.052015   0.162793  -0.091068   0.045640
     18       0.085364   0.036783  -0.006985   0.073879  -0.071166   0.026238
     19      -0.007734  -0.134595   0.010450   0.062305   0.036977   0.012786
     20      -0.044103   0.044326   0.068382   0.108992  -0.053594   0.079451
     21       0.093113  -0.063943  -0.026579   0.072768  -0.023785   0.012178
     22       0.038852  -0.034970   0.007023  -0.027205   0.020477  -0.035545
     23       0.016307   0.011144   0.023789   0.000343  -0.006795   0.012260
     24       0.088351  -0.062969  -0.030026   0.077557  -0.025767   0.011904
     25       0.011324   0.011819  -0.073033   0.027605  -0.010761  -0.017673
     26       0.020330  -0.018487  -0.088424  -0.035388   0.016457  -0.042713
     27      -0.085354   0.065120   0.063394   0.019470  -0.013029   0.028259
     28       0.065260  -0.046443  -0.015435   0.075130  -0.023619   0.016828
     29      -0.092514   0.050723   0.027011  -0.079965   0.028549  -0.013410
     30      -0.051573  -0.008729   0.034127  -0.080103   0.036840  -0.026800
     31      -0.073913   0.053945  -0.011924  -0.013897   0.004309   0.007157
     32       0.094975  -0.052530  -0.095499   0.062226  -0.022064  -0.004419
     33      -0.044331   0.047713   0.042470   0.103468  -0.030670  -0.036380
     34      -0.003319   0.033206   0.013618   0.098588   0.223621  -0.006518
     35       0.095999  -0.029480  -0.054922  -0.081898   0.073315   0.095388
     36      -0.026815   0.062548   0.036907   0.127807   0.053121   0.017037
     37      -0.015855   0.018570  -0.001668  -0.005599   0.083358  -0.024097
     38       0.077951   0.000467  -0.050721  -0.087212   0.129801   0.004198
     39      -0.061720  -0.013502   0.038274   0.097017  -0.136740  -0.006157
     40      -0.053831  -0.105200  -0.005614  -0.046627  -0.177537   0.009525
     41       0.062952  -0.059396  -0.059931  -0.165928   0.026155   0.043023
     42       0.002214   0.059539   0.006188  -0.038243  -0.154378  -0.050032
     43       0.095404   0.218403   0.013909  -0.018032  -0.150191   0.010549
     44       0.036532   0.040612  -0.022039  -0.112352  -0.065041   0.031718
     45       0.076360  -0.032293   0.043282   0.007726  -0.002972  -0.000711
     46      -0.041051   0.024919  -0.047169   0.009389  -0.003613   0.003766
     47       0.050532  -0.023303   0.092884  -0.019908   0.002001   0.008855
     48       0.017000  -0.037648  -0.038633  -0.030021   0.112894  -0.324170
     49      -0.048345  -0.090926  -0.023070  -0.070270  -0.003912  -0.061315
     50      -0.080874   0.014399   0.034023  -0.004663   0.071130   0.436607
     51       0.179753  -0.071823   0.115003   0.023037  -0.012988   0.012572
     52      -0.134320   0.097620  -0.230072   0.080804  -0.032653   0.033117
     53      -0.091073   0.044249  -0.047675  -0.010230   0.001997   0.005727
     54       0.103440  -0.038322   0.035345   0.037622  -0.018054   0.020002
     55      -0.069232   0.047847  -0.112394   0.041349  -0.017436   0.019937
     56       0.234904  -0.147572   0.404269  -0.130261   0.046492  -0.038010
     57       0.109497  -0.048239   0.084269  -0.003350   0.001292  -0.006356
     58      -0.074534   0.051140  -0.127119   0.051111  -0.021888   0.026237
     59       0.095840  -0.007801   0.005123   0.077895  -0.043448   0.062511
     60       0.005520  -0.051676  -0.033379  -0.032037   0.011268  -0.311663
     61      -0.042554  -0.116295  -0.008791  -0.040242  -0.192802  -0.015059
     62      -0.070852  -0.000141   0.027185  -0.029490   0.002353   0.453199
     63       0.104825   0.115033   0.008941   0.163932  -0.147835   0.056619
     64      -0.039930  -0.222710   0.011630   0.149471   0.063356   0.042612
     65       0.012799   0.218199   0.078219   0.070894  -0.144142   0.063407
     66       0.071137   0.087545   0.008626   0.042735  -0.099333   0.004657
     67      -0.068101  -0.275712   0.006261   0.069489   0.100418   0.001213
     68      -0.099039  -0.150199   0.052231   0.139270   0.040484   0.084317
     69       0.107152  -0.127194  -0.050361   0.018006   0.014053  -0.029173
     70       0.080943  -0.049128   0.063240  -0.083630   0.036582  -0.065902
     71       0.043560   0.039006   0.085330  -0.012572  -0.017990   0.013061
     72      -0.285758   0.207697   0.168337  -0.069409   0.010878   0.040970
     73      -0.080138   0.032450   0.087815   0.040939  -0.012970   0.052918
     74      -0.014113  -0.024259   0.006271  -0.022810   0.014534   0.001704
     75      -0.130659   0.100113   0.033429  -0.006603  -0.005913   0.010658
     76       0.206359  -0.131282  -0.096546   0.119701  -0.036473  -0.005741
     77      -0.244296   0.131817   0.188033  -0.113504   0.038861   0.043024
     78      -0.084996   0.061779   0.114403   0.021889  -0.013479   0.046906
     79       0.144855  -0.124799   0.019598   0.135588  -0.038705   0.052323
     80      -0.179191   0.133023   0.048727  -0.144009   0.044649  -0.030924
     81      -0.226686   0.058603   0.187587  -0.334929   0.133708  -0.093397
     82      -0.103418   0.050630   0.172789  -0.127466   0.046445  -0.007421
     83       0.007334  -0.020062  -0.015396  -0.067481   0.027639  -0.038238
     84      -0.024470  -0.122891   0.006083   0.006084  -0.052813   0.018965
     85      -0.001413   0.016492   0.011595   0.117549   0.310449  -0.001497
     86      -0.029707  -0.085531   0.010487   0.024830  -0.015091  -0.003494
     87      -0.050306  -0.294778  -0.000508  -0.011194  -0.069853   0.043757
     88       0.062943   0.082685  -0.027168   0.052701   0.389317   0.050768
     89      -0.049166  -0.019703   0.036001   0.072407  -0.047070  -0.047311
     90      -0.016393  -0.157349  -0.001967  -0.014618  -0.056766   0.036292
     91       0.030289  -0.154393  -0.023475   0.031277   0.295740   0.079280
     92      -0.118862  -0.244755   0.041679   0.095417  -0.039063  -0.046392
     93       0.046408  -0.066093  -0.022080  -0.062730  -0.048482   0.070335
     94      -0.108795   0.054867   0.083808   0.264520   0.242523  -0.126689
     95      -0.053791  -0.040243   0.035353   0.070690  -0.046714  -0.045899
     96      -0.059534  -0.015140   0.082452  -0.127563   0.055359  -0.041987
     97      -0.111038   0.085247  -0.044899  -0.003768  -0.000283   0.017720
     98       0.293855  -0.121329  -0.326966   0.370249  -0.140560   0.065678
     99      -0.024970   0.006492  -0.043694   0.004931   0.004518  -0.005958
    100      -0.065209   0.053150  -0.032608   0.008147  -0.005778   0.019661
    101       0.062142  -0.035889   0.041544   0.002610   0.001669  -0.007318
    102       0.013904  -0.006423   0.020332  -0.016847   0.013256  -0.013252
    103      -0.079584   0.078337   0.005382  -0.006228   0.001404   0.011848
    104       0.026409  -0.011481   0.019295   0.009653  -0.000810  -0.006448
    105      -0.009732   0.006284  -0.033981   0.011105   0.001713  -0.004332
    106      -0.094378   0.054047  -0.052204  -0.004331  -0.002923   0.015513
    107       0.056797  -0.027057   0.085346  -0.032959   0.018284  -0.021093
    108      -0.051419   0.021283  -0.063178   0.012414  -0.002325   0.000996
    109       0.037751  -0.027007   0.065266  -0.001458  -0.003955   0.019998
    110       0.024940  -0.014447   0.026598   0.001830  -0.001100  -0.001392
    111      -0.080548   0.039317  -0.080817   0.020332  -0.010072   0.019137
    112       0.065137  -0.047646   0.049586   0.047293  -0.026214   0.057481
    113       0.052244  -0.032688   0.035289   0.008185  -0.000966  -0.004720
    114      -0.045954   0.013801  -0.023499  -0.021532   0.013118  -0.020645
    115       0.071901  -0.063839   0.196726  -0.100966   0.043048  -0.048850
    116      -0.010146   0.005207   0.028239  -0.014608   0.002465   0.004455
    117       0.000282   0.006628   0.020686  -0.005206  -0.001718   0.007831
    118      -0.002958   0.002537  -0.025424   0.015456  -0.005661   0.005304
    119      -0.093721   0.041831  -0.101370   0.007938   0.000910  -0.005323
    120      -0.037204   0.042236  -0.116667   0.078600  -0.038235   0.052367
    121      -0.000557   0.005017  -0.039440   0.031150  -0.013445   0.016551
    122      -0.216505   0.120553  -0.371228   0.117297  -0.039235   0.031007
    123       0.101066  -0.030738   0.153834  -0.013195  -0.009253   0.034787
    124      -0.075079   0.054980  -0.200348   0.095731  -0.037499   0.038774
    125      -0.048562   0.022852  -0.033357  -0.002841   0.000950   0.002053
    126       0.011369  -0.011802   0.090806  -0.057856   0.022751  -0.024747
    127      -0.023174   0.026629  -0.119499   0.079826  -0.034717   0.042720
    128      -0.133266   0.033436  -0.082382  -0.056503   0.037732  -0.063635
    129      -0.023995  -0.026017  -0.017525  -0.073476   0.083263   0.062044
    130      -0.053898  -0.086748  -0.019758  -0.074611  -0.006522  -0.008553
    131      -0.027628  -0.025584   0.000673   0.040147  -0.003977  -0.138344
    132      -0.045747  -0.022366   0.010190   0.020403  -0.023450   0.016438
    133      -0.050800  -0.106085  -0.008804  -0.055256  -0.166795   0.013916
    134       0.015188  -0.044498  -0.033788  -0.089424   0.026282  -0.037286
    135      -0.020102  -0.041646  -0.027308  -0.134611   0.056640   0.106847
    136      -0.050168  -0.063952  -0.023084  -0.075873   0.099937  -0.021107
    137      -0.037637  -0.030147   0.017743   0.125207  -0.087305  -0.186538
    138       0.067619   0.107597  -0.016934  -0.014277   0.081883   0.010960
    139       0.067631   0.214791  -0.018833  -0.112352  -0.017415  -0.052497
    140       0.005238   0.122899   0.024136   0.063432   0.007775  -0.007146
                 36         37         38         39         40         41    
      0      -0.002105   0.057757   0.044102   0.005378  -0.020077  -0.035293
      1      -0.014856   0.029805  -0.002806  -0.005890  -0.104765   0.064929
      2      -0.056991   0.047142   0.054599   0.009102   0.025462   0.106984
      3      -0.104608   0.118019  -0.039381  -0.003326  -0.045363  -0.010344
      4      -0.029411   0.053670   0.045549   0.005707   0.009175  -0.010669
      5       0.123243  -0.107492   0.095949   0.009448   0.023782   0.075724
      6      -0.010510   0.005229   0.059355   0.011063   0.059800   0.074648
      7       0.021455  -0.048096  -0.021594   0.000359   0.071964  -0.053738
      8      -0.011929   0.054186  -0.029112  -0.004177  -0.032774  -0.118046
      9       0.041663  -0.030701   0.008395  -0.003888  -0.066213   0.102303
     10       0.032611  -0.065813  -0.043258  -0.004522   0.055007  -0.064880
     11      -0.081657   0.065830  -0.054426  -0.009133  -0.078242  -0.037540
     12       0.019913   0.005016   0.090874   0.016722   0.127176  -0.144060
     13       0.035902  -0.077891  -0.077425  -0.008354  -0.006870  -0.006975
     14      -0.052811   0.070099   0.026956   0.011680   0.113063   0.057608
     15       0.062322  -0.062067  -0.043276  -0.001993   0.029538  -0.184860
     16       0.031839  -0.056946  -0.052685  -0.000542   0.045026  -0.026851
     17      -0.035837  -0.020540   0.025809   0.009242   0.119952   0.177526
     18       0.005978  -0.034639  -0.058478   0.006308   0.144379  -0.035879
     19       0.018567  -0.019282  -0.049238   0.004913   0.063830   0.010004
     20       0.077899  -0.078927   0.146401   0.009915  -0.042923  -0.065614
     21       0.005207   0.031864   0.059083  -0.016320  -0.036374  -0.007924
     22      -0.028153   0.073313  -0.091717   0.031672   0.061082   0.061163
     23       0.049847   0.033131   0.113062   0.001814  -0.128023  -0.071089
     24      -0.007761   0.032699   0.080798  -0.018306  -0.053238   0.018455
     25      -0.117566  -0.049207   0.045830  -0.045862  -0.002257   0.100725
     26      -0.092622  -0.019030  -0.086710  -0.049025   0.084969   0.069637
     27       0.022665  -0.000494   0.128843   0.004848  -0.104953   0.011457
     28      -0.015916  -0.001563   0.091770  -0.004155  -0.063470   0.028713
     29       0.015779  -0.024785  -0.110098  -0.001202   0.086358  -0.037692
     30       0.003094   0.043909  -0.067303   0.005294   0.029859   0.035879
     31      -0.014251  -0.068703   0.021924   0.025533  -0.020742  -0.068951
     32      -0.050266  -0.022382  -0.014403   0.023965   0.027112   0.005158
     33       0.055349  -0.100826  -0.006392  -0.000480   0.046670   0.047944
     34       0.007310  -0.008256   0.017374   0.004137   0.064028  -0.043136
     35      -0.040796   0.047270  -0.094440  -0.011394  -0.043006  -0.152352
     36      -0.010696  -0.049854  -0.122210  -0.017282  -0.053695   0.035787
     37      -0.030831   0.070479   0.092148   0.013483   0.056391  -0.023134
     38       0.066283  -0.077717  -0.061760  -0.010609  -0.042019  -0.049322
     39      -0.075098   0.070106  -0.114490  -0.014208  -0.024214  -0.263058
     40       0.003944  -0.033273  -0.077651  -0.013213  -0.049825  -0.027988
     41       0.154290  -0.198125   0.113742   0.016674   0.162622   0.250344
     42      -0.036645   0.073584   0.099526   0.017924   0.127921  -0.054055
     43       0.011898  -0.041198  -0.053646  -0.014753  -0.115519   0.047508
     44       0.007607   0.015459   0.071394   0.011023   0.066435  -0.075035
     45      -0.022516  -0.026099   0.000814   0.100637  -0.018939  -0.006497
     46       0.009178   0.003680   0.002461  -0.035118   0.005376  -0.002906
     47       0.078647   0.082475  -0.002360  -0.157846   0.025262   0.017573
     48       0.090132  -0.013836   0.067594   0.005653  -0.030654  -0.050776
     49      -0.002071   0.016448  -0.015675  -0.007396  -0.117930   0.078231
     50      -0.197214   0.151145  -0.000870   0.006473   0.024942   0.148724
     51       0.031001   0.020141  -0.004895   0.146168  -0.032511  -0.000370
     52       0.086157   0.045599  -0.006070  -0.057110   0.011522  -0.016625
     53       0.051481   0.050191   0.000440  -0.215696   0.042109   0.006369
     54       0.068379   0.052656  -0.021218   0.131985  -0.021236   0.006256
     55       0.067049   0.047393  -0.010390  -0.031083   0.008028  -0.000470
     56      -0.061854  -0.007159   0.024804  -0.122879   0.008065   0.026642
     57      -0.047107  -0.046242   0.009873   0.103771  -0.023862  -0.009037
     58       0.095970   0.072601  -0.019325  -0.024250   0.009639   0.003830
     59       0.269507   0.229930  -0.035987  -0.098915   0.015380   0.028507
     60       0.112153  -0.074939   0.018089  -0.006466  -0.092519   0.053537
     61       0.043745  -0.077530  -0.049808  -0.008761   0.023806  -0.068948
     62      -0.188855   0.130304  -0.072454  -0.008020  -0.058907   0.037753
     63      -0.033625  -0.057822  -0.102165   0.016100   0.307806   0.105994
     64       0.038501  -0.064008   0.054125  -0.027956  -0.019373   0.003537
     65       0.021511  -0.041386  -0.016926   0.057916   0.188442   0.051043
     66      -0.040957  -0.020809  -0.212248   0.039572   0.342892   0.061373
     67       0.023935  -0.029062  -0.019562  -0.014653   0.000200  -0.008328
     68       0.121612  -0.097606   0.299650  -0.036610  -0.266491  -0.162648
     69      -0.025111   0.090845  -0.061517  -0.017232   0.026055   0.052462
     70       0.001261   0.220268  -0.139074   0.063610   0.033878   0.115422
     71       0.093424   0.117833   0.144371   0.029423  -0.184624  -0.064744
     72       0.063954  -0.045762   0.150800   0.029573  -0.142625  -0.028299
     73       0.079575  -0.034214   0.108739   0.038891  -0.092435  -0.066958
     74       0.049482  -0.006787  -0.120028   0.008144   0.101566  -0.073479
     75      -0.038384  -0.029145   0.111570  -0.021698  -0.080828   0.072061
     76      -0.074964   0.033235   0.080457  -0.030875  -0.041884   0.088856
     77       0.184330  -0.038922  -0.072134   0.073673   0.023519  -0.207537
     78       0.091859   0.018230   0.144583   0.035773  -0.132977  -0.057883
     79       0.096317   0.043999   0.097506   0.040854  -0.079795  -0.076050
     80      -0.026415  -0.050803  -0.098360  -0.014110   0.071353  -0.000610
     81       0.009795   0.078064  -0.350977   0.092259   0.215831   0.128567
     82       0.045103  -0.006494  -0.075399   0.239779  -0.016624  -0.031386
     83      -0.046130  -0.003822  -0.156712   0.071421   0.118117   0.052178
     84       0.009230  -0.018837  -0.025514  -0.005822  -0.036322   0.018171
     85       0.000684   0.009543   0.039559   0.008465   0.115497  -0.100979
     86       0.011628  -0.014068  -0.008784  -0.003316  -0.016405   0.003242
     87       0.001342   0.004158  -0.036360  -0.009464  -0.079631   0.010635
     88      -0.029718   0.047111   0.001071   0.003510   0.110105  -0.249985
     89       0.033913  -0.049397   0.018801   0.001929   0.015250   0.089381
     90       0.000648  -0.003386  -0.035859  -0.007697  -0.058679   0.004581
     91      -0.039028   0.080549  -0.003062   0.000826   0.022767  -0.164249
     92       0.044940  -0.051075   0.029700  -0.001097   0.000807   0.084881
     93      -0.021560   0.023790  -0.064110  -0.009605  -0.082987  -0.034809
     94       0.074139  -0.096708   0.126208   0.019818   0.202511   0.103665
     95       0.035712  -0.049774   0.019109   0.000854   0.007771   0.086375
     96      -0.006716   0.058961  -0.112942   0.053698   0.052831   0.086053
     97       0.018423  -0.079889   0.023080  -0.023596  -0.016875  -0.145417
     98      -0.098577  -0.083845   0.313725  -0.154579  -0.154165  -0.073184
     99       0.003443   0.028637  -0.005196  -0.111414   0.022205   0.027388
    100       0.036406  -0.029381   0.028028  -0.040879  -0.018060  -0.093950
    101      -0.028869  -0.012056  -0.008027   0.150935  -0.027712   0.016879
    102       0.021949   0.082405  -0.005366  -0.407877   0.094283   0.096356
    103      -0.012102  -0.069524   0.069369  -0.187544  -0.004692  -0.058501
    104      -0.071286  -0.075950   0.017772   0.279109  -0.072476  -0.013492
    105       0.010309   0.048535  -0.001296  -0.185228   0.041954   0.063352
    106       0.020828  -0.069381   0.019548   0.122671  -0.058262  -0.165705
    107      -0.060965  -0.027153   0.019939  -0.156870   0.029836   0.034061
    108       0.002437   0.004064  -0.018133   0.091707  -0.009175   0.013154
    109       0.153823   0.161820  -0.059735   0.044702   0.009295   0.058479
    110      -0.010947  -0.006696  -0.002803   0.156802  -0.035851   0.008491
    111       0.098857   0.087174  -0.044199   0.043538   0.010713   0.030422
    112       0.383232   0.411505  -0.156784   0.234094   0.001147   0.190674
    113      -0.019131   0.000530  -0.009965   0.234462  -0.050701   0.031384
    114      -0.103519  -0.097154   0.017040   0.029783  -0.005148  -0.020586
    115      -0.172655  -0.134293   0.043892  -0.049344  -0.003508  -0.021095
    116       0.040119   0.038280   0.000817  -0.108500   0.018398   0.003119
    117       0.029666   0.014340   0.000483  -0.058138   0.012084  -0.010461
    118       0.020609   0.019780  -0.006909   0.027566  -0.004268   0.006764
    119      -0.028341  -0.025660   0.000948  -0.025817   0.009967  -0.004261
    120       0.217798   0.181789  -0.058255   0.022830   0.014327   0.039348
    121       0.074392   0.069607  -0.021772   0.030400  -0.000756   0.021196
    122       0.079159   0.056030  -0.048998   0.175852  -0.009740   0.024519
    123       0.191533   0.167952  -0.017293  -0.249913   0.047599   0.020115
    124       0.135496   0.111749  -0.047799   0.142932  -0.012946   0.032873
    125       0.023056   0.023957  -0.001774  -0.108842   0.023970   0.003992
    126      -0.113210  -0.112946   0.040303  -0.084443   0.006085  -0.045081
    127       0.183443   0.165458  -0.055372   0.077546   0.000265   0.048691
    128      -0.297509  -0.263296   0.054428   0.060365  -0.016109  -0.054383
    129       0.003277  -0.004258   0.052753   0.003598  -0.027635   0.125007
    130      -0.014573   0.021377  -0.006801  -0.007229  -0.119852   0.098546
    131      -0.044092   0.081881  -0.045017  -0.009636  -0.104112  -0.086033
    132      -0.058623   0.059409  -0.055855  -0.010080  -0.076433  -0.052629
    133       0.007483  -0.037284  -0.070534  -0.012424  -0.049784  -0.005608
    134       0.084346  -0.093549   0.051179   0.003761   0.016639   0.124014
    135       0.081506  -0.114871   0.080860   0.004946   0.000194   0.197592
    136      -0.025931   0.061333   0.057725   0.003082  -0.096612   0.122573
    137      -0.139870   0.190543  -0.156381  -0.023124  -0.169922  -0.212548
    138       0.035319  -0.084878  -0.136169  -0.021020  -0.089015   0.018825
    139      -0.046223   0.101636   0.098087   0.013354   0.004681   0.039800
    140      -0.014231  -0.022554  -0.086479  -0.012789  -0.056946   0.036104
                 42         43         44         45         46         47    
      0      -0.046030  -0.177647   0.181736  -0.144763  -0.089219  -0.024153
      1      -0.033910  -0.022121  -0.076445   0.085620  -0.014958  -0.005692
      2      -0.051958  -0.050279   0.201512  -0.035863   0.095538   0.015207
      3      -0.033873  -0.034390   0.108077  -0.106870   0.038483   0.085316
      4      -0.015155  -0.077586   0.138683   0.118498  -0.047264  -0.044631
      5      -0.020330  -0.080980   0.002183  -0.097176  -0.035083  -0.092810
      6      -0.018710   0.022867  -0.059710  -0.163462  -0.049177   0.034007
      7       0.038896   0.001050   0.156118  -0.072554  -0.032365  -0.029129
      8       0.006392  -0.024545   0.008057  -0.077699   0.168338   0.059786
      9      -0.020300   0.092915  -0.176962   0.041948   0.095994   0.100945
     10       0.073568   0.063175   0.199093  -0.074588  -0.027054  -0.050294
     11       0.009012  -0.000539  -0.195442  -0.032303  -0.050164  -0.037381
     12       0.048686  -0.043165  -0.113994  -0.076257   0.047923  -0.114237
     13      -0.029583  -0.092566   0.006003  -0.133560   0.039655   0.049976
     14      -0.011449   0.155556   0.113530   0.006635  -0.040444   0.198392
     15       0.006542  -0.091489   0.018658   0.128327   0.035040   0.132830
     16      -0.046127  -0.084757  -0.059714  -0.126672   0.055342   0.083251
     17      -0.029408  -0.028750  -0.067738   0.025506  -0.062828  -0.150107
     18      -0.076649  -0.109475  -0.076489   0.111821   0.016865   0.084144
     19      -0.071671  -0.079771  -0.080576   0.002835   0.018879   0.024617
     20       0.007956  -0.134318  -0.092295   0.011040   0.030741   0.046003
     21      -0.056186   0.037494   0.008359   0.011513  -0.002879   0.027849
     22      -0.083355   0.054557  -0.004775   0.024964  -0.020732  -0.073103
     23      -0.018399   0.066838   0.046197  -0.012015  -0.002222   0.039565
     24      -0.023260   0.037467   0.008058  -0.011403  -0.004920  -0.004699
     25       0.218183  -0.115647  -0.016068   0.000207   0.016733   0.043501
     26       0.087103  -0.061051  -0.012090   0.009049   0.007371   0.026328
     27       0.066156   0.005934   0.010030  -0.034723  -0.000685  -0.024826
     28       0.060731  -0.006571   0.003224  -0.028715   0.000531  -0.022474
     29      -0.055588  -0.013874  -0.008596   0.038176   0.002848   0.040107
     30      -0.025676   0.035251   0.003689  -0.026050  -0.011525  -0.070275
     31      -0.070930   0.028510   0.004494   0.002777  -0.000314   0.007221
     32      -0.077410   0.034775  -0.014424  -0.017753  -0.009464  -0.079378
     33       0.016356  -0.021881   0.020872   0.124851  -0.127550  -0.021519
     34       0.039526   0.053499  -0.010446   0.015076  -0.012847  -0.007269
     35       0.027050  -0.008492   0.071815   0.127982   0.130986  -0.017776
     36       0.033299   0.058228   0.101927   0.042201   0.148045  -0.117103
     37      -0.009175  -0.055456   0.058470   0.121715  -0.003268  -0.032448
     38       0.033037   0.017223   0.003322  -0.019861  -0.282017   0.085643
     39       0.096283  -0.061130   0.067182  -0.115368   0.033359  -0.292690
     40       0.060877   0.130395  -0.106272  -0.119960   0.045271  -0.005099
     41       0.007453   0.223233   0.289094   0.019462  -0.116265   0.333602
     42       0.051392   0.120695  -0.010829   0.056242  -0.023474  -0.001130
     43      -0.008341  -0.036977   0.047845   0.118667  -0.031768  -0.018945
     44       0.043587   0.028239  -0.047821   0.031411   0.007705  -0.070490
     45       0.002986  -0.002035  -0.000230   0.002833   0.001535   0.010086
     46      -0.006011   0.002291   0.000137  -0.000916  -0.000467  -0.002896
     47       0.000054   0.005710   0.002479  -0.006920  -0.003876  -0.023929
     48      -0.040701  -0.242351   0.106942  -0.253888   0.045106  -0.236844
     49      -0.042898  -0.018865  -0.106389  -0.135890   0.052108   0.022211
     50      -0.070859   0.059231   0.298871  -0.076808  -0.061927   0.397019
     51       0.008734   0.003439   0.004811   0.002312  -0.000214   0.009153
     52      -0.036659   0.016535   0.001782   0.000863  -0.002884  -0.008402
     53      -0.017241   0.005269  -0.002137  -0.005871  -0.003019  -0.025535
     54       0.010436  -0.000162   0.002308   0.003367   0.000167   0.008023
     55      -0.009806   0.005028   0.000665   0.000028  -0.001198  -0.004146
     56       0.031736  -0.005550   0.003862  -0.010454  -0.002332  -0.020280
     57       0.004124  -0.001234   0.000971   0.001848   0.001374   0.009832
     58      -0.008119   0.004612   0.000483   0.000633  -0.001325  -0.004298
     59      -0.003036   0.018386   0.009775  -0.006149  -0.007803  -0.030088
     60      -0.006171   0.033961  -0.156880   0.124644   0.300980  -0.075614
     61       0.087992   0.041704   0.296281   0.117836  -0.065398  -0.157746
     62      -0.001974   0.074705  -0.141074   0.012460  -0.425552   0.157140
     63      -0.151663  -0.188007  -0.216007  -0.104952   0.048779   0.024739
     64       0.008994  -0.115211  -0.059762   0.095922   0.002264   0.088630
     65      -0.148166  -0.148951  -0.222718  -0.264729   0.073071  -0.074507
     66      -0.133806  -0.145505  -0.149687   0.150328   0.000904  -0.038733
     67       0.019252  -0.067073  -0.004967   0.281172  -0.040289   0.028433
     68       0.146027  -0.091092   0.042916   0.257993  -0.015698   0.147865
     69      -0.139574   0.123304   0.028780  -0.015665  -0.022987  -0.046724
     70      -0.189137   0.273149   0.112540   0.047345  -0.091357  -0.182033
     71      -0.057508   0.192629   0.129692   0.027006  -0.048023  -0.001790
     72       0.145896  -0.037925   0.016223  -0.039274   0.009641   0.002172
     73      -0.018332   0.007083  -0.005834  -0.038903   0.006242  -0.026463
     74      -0.193274   0.038250  -0.021361   0.035679  -0.002561   0.012801
     75       0.201047  -0.058148   0.012460  -0.028220   0.005519   0.005261
     76       0.074279   0.001351   0.003670  -0.025440  -0.005296  -0.035100
     77      -0.253646   0.058365  -0.012710   0.025411   0.003490   0.020077
     78      -0.047055   0.056731   0.009365  -0.039901  -0.003574  -0.042438
     79      -0.196287   0.106097  -0.007050  -0.038573  -0.010730  -0.078668
     80       0.099397  -0.080353   0.001951   0.043106   0.012016   0.082151
     81       0.128844  -0.128839  -0.051493   0.023024   0.014977   0.004959
     82       0.009814  -0.026521  -0.009026   0.022126   0.012948   0.065488
     83       0.001463  -0.046342  -0.041104   0.005773   0.003663  -0.041893
     84      -0.007830  -0.018899   0.012164   0.003078  -0.014492   0.001446
     85       0.093101   0.164526  -0.081005   0.016502   0.007426  -0.009588
     86       0.000705  -0.000092   0.010886   0.011291   0.018349  -0.000890
     87      -0.027666  -0.015407  -0.028199  -0.135213   0.075593   0.027599
     88       0.143003   0.131460   0.045957   0.314435   0.077306  -0.071298
     89      -0.015344   0.018503  -0.041173  -0.079246  -0.073852   0.021510
     90      -0.014737  -0.018586  -0.004973  -0.054484   0.036051   0.012528
     91       0.063208   0.166011  -0.156383  -0.229363   0.236897   0.034275
     92      -0.008564   0.033151  -0.040500  -0.088409  -0.079392   0.030174
     93      -0.021396  -0.024729  -0.020297  -0.111755   0.131374   0.015518
     94       0.074641   0.205838  -0.162792  -0.085063  -0.274325   0.030284
     95      -0.014220   0.020910  -0.045905  -0.093176  -0.063503   0.025438
     96       0.073067  -0.034926  -0.015506  -0.018422   0.003202  -0.023425
     97      -0.231468   0.129053   0.029059   0.001556  -0.023181  -0.066768
     98      -0.195770   0.173924   0.035816  -0.066168  -0.032768  -0.146385
     99       0.004492   0.006433   0.002960  -0.010034  -0.006508  -0.039873
    100      -0.141532   0.077054   0.019933   0.008790  -0.009769   0.002027
    101       0.032473  -0.009423   0.000931   0.000891   0.000968   0.005051
    102       0.152830  -0.122449  -0.034576   0.019446   0.025364   0.087317
    103       0.050359  -0.071885  -0.001868   0.054293   0.028729   0.196199
    104       0.037873  -0.003790   0.015144   0.006620   0.000763   0.028458
    105       0.103733  -0.070322  -0.014183   0.007503   0.011451   0.035834
    106      -0.338556   0.232051   0.054443  -0.025744  -0.046393  -0.152166
    107       0.103382  -0.087611  -0.023246   0.025239   0.024275   0.109102
    108       0.028527  -0.011252   0.001466   0.000223   0.000191  -0.000870
    109       0.071370  -0.031772  -0.004060   0.003652   0.004361   0.016830
    110       0.036519  -0.005467   0.008503   0.001189  -0.000140   0.010504
    111       0.051896  -0.031416  -0.006825   0.001591   0.005875   0.014966
    112       0.278527  -0.128392  -0.018401  -0.004621   0.019381   0.046068
    113       0.073256  -0.016012   0.010630  -0.002310  -0.000502   0.005300
    114      -0.014432   0.001580  -0.001100   0.001395   0.000447   0.001111
    115      -0.019992   0.009071   0.001322  -0.001643  -0.001065  -0.003705
    116      -0.006879   0.002339  -0.000557  -0.000860  -0.000348  -0.001963
    117      -0.017946   0.001598  -0.004010   0.003124   0.001975   0.010100
    118       0.007680  -0.000300   0.001624  -0.001020  -0.000881  -0.003892
    119      -0.005838  -0.004913  -0.005242   0.003137   0.002706   0.010944
    120       0.047916  -0.028793  -0.008413   0.003610   0.006380   0.021447
    121       0.024282  -0.007926   0.000312  -0.001316   0.000123  -0.002130
    122       0.051430  -0.032644  -0.007923   0.007064   0.007616   0.030372
    123      -0.007262  -0.003388  -0.007609  -0.000881   0.002087   0.002954
    124       0.050013  -0.019836  -0.000297   0.000287   0.002207   0.006349
    125      -0.006886  -0.004435  -0.006365   0.001616   0.002468   0.007711
    126      -0.059543   0.020863  -0.000987   0.003205  -0.000741   0.003673
    127       0.061004  -0.025099  -0.002082  -0.000733   0.002709   0.005335
    128      -0.047498   0.012518  -0.001631   0.006247   0.000988   0.012208
    129      -0.038887  -0.001002   0.053068   0.141679   0.022858   0.025728
    130      -0.042554  -0.007649  -0.097333   0.087813   0.007879   0.012449
    131      -0.005444  -0.089557  -0.084036   0.041696  -0.094078  -0.101518
    132       0.016356   0.001017  -0.084558   0.033936  -0.089069  -0.024866
    133       0.053789   0.140045  -0.114611  -0.108422   0.028060   0.029222
    134      -0.004347   0.078342   0.029273   0.069290   0.126638   0.016582
    135      -0.007062   0.085034  -0.081687   0.175247   0.254725  -0.173043
    136      -0.104444  -0.181515   0.121506   0.051042   0.001130  -0.041352
    137       0.019543  -0.013993  -0.140425   0.032522  -0.407499   0.234002
    138       0.042813   0.093371   0.034855  -0.085999  -0.048618  -0.011731
    139      -0.046181  -0.027374  -0.082541  -0.091656   0.030579   0.050661
    140       0.020644   0.060401   0.028470  -0.053729   0.065810  -0.048632
                 48         49         50         51         52         53    
      0      -0.018149  -0.008110   0.034986  -0.011408   0.059805  -0.012273
      1       0.009583   0.008199   0.002539  -0.006601  -0.081248   0.009908
      2      -0.004939  -0.002142  -0.054147   0.010264   0.030573  -0.006949
      3       0.014695   0.004528  -0.101250  -0.043274   0.072174  -0.007588
      4       0.013842   0.016205  -0.016185  -0.013964  -0.048233   0.002375
      5      -0.048184  -0.029050   0.159079   0.075171   0.031073  -0.004193
      6      -0.043205  -0.036591   0.018802   0.135952   0.061780  -0.000041
      7      -0.008495  -0.000526   0.001091   0.011443  -0.032731   0.006345
      8       0.045517   0.021845  -0.022486  -0.183196   0.061215  -0.001139
      9       0.019815  -0.000688   0.018377  -0.016639   0.086840  -0.004636
     10      -0.012466   0.005054   0.001153  -0.017990  -0.001396  -0.008026
     11      -0.028882  -0.023616  -0.021575   0.058752   0.054879  -0.003923
     12       0.001818   0.002710  -0.005421  -0.136209  -0.045659   0.011085
     13       0.002415  -0.013090   0.001201   0.001814  -0.008368   0.021021
     14       0.011209   0.001337   0.006878   0.205790  -0.073320   0.012833
     15       0.049706   0.011076   0.012976   0.095484   0.037330   0.008004
     16       0.018849  -0.002176   0.001140   0.017053  -0.101630   0.026088
     17      -0.048379  -0.031478  -0.018821  -0.112825   0.066437  -0.003530
     18      -0.044214  -0.057679   0.001433   0.004980   0.057396   0.013513
     19       0.029961   0.015812  -0.002077   0.004351  -0.075280  -0.002025
     20       0.068935   0.048263  -0.000501   0.026611  -0.017000  -0.008354
     21      -0.102838  -0.055074  -0.000685  -0.035822  -0.049975  -0.023553
     22       0.039241   0.054781   0.001371   0.012819   0.021912  -0.036187
     23      -0.044783  -0.014020  -0.001049   0.007267  -0.029354  -0.017182
     24      -0.058195  -0.022379  -0.000631  -0.028274  -0.044393  -0.021043
     25       0.014456  -0.045556   0.000034   0.003498  -0.005573   0.030079
     26      -0.024992  -0.040313  -0.000412  -0.013857  -0.026532  -0.010762
     27       0.034231   0.057143  -0.000165   0.012080   0.007425  -0.029027
     28       0.041507   0.043000  -0.000032   0.013138   0.019416  -0.006022
     29      -0.060279  -0.084800  -0.000123  -0.025958  -0.022372   0.022541
     30       0.099165   0.019294   0.000302   0.016522   0.030353   0.068642
     31      -0.014639   0.016995   0.000084   0.005399   0.003718   0.024511
     32       0.080298   0.173132   0.001130   0.041569   0.080352  -0.039796
     33       0.011114   0.002225  -0.032481  -0.015121   0.102606  -0.008341
     34       0.001216   0.001120  -0.002849  -0.001236   0.006966   0.000896
     35       0.006040  -0.000725   0.055675   0.055624   0.051527  -0.003803
     36      -0.020529  -0.002895   0.100126   0.026282  -0.043803   0.000992
     37       0.005887   0.001869   0.015852   0.014371   0.064297  -0.006273
     38       0.038525   0.027593  -0.155744  -0.055682  -0.007210  -0.000861
     39      -0.109811  -0.055162  -0.329716   0.217054   0.046942  -0.016535
     40      -0.034439  -0.025289  -0.039735   0.038596   0.176074  -0.026875
     41       0.130716   0.085097   0.507154  -0.352198   0.067005  -0.014213
     42       0.007297   0.012801  -0.001867   0.018330  -0.084044   0.004653
     43      -0.003428  -0.000224   0.000257   0.005265   0.061491  -0.011002
     44       0.000866   0.006820  -0.001326  -0.051669  -0.040361   0.001785
     45      -0.038915   0.035365  -0.000146  -0.003971  -0.000680   0.016224
     46       0.010895  -0.007282   0.000047   0.002150   0.000529   0.025299
     47       0.106619  -0.105514   0.000427   0.011466  -0.000677  -0.040045
     48      -0.134110  -0.081673  -0.026328   0.276410   0.105902  -0.018916
     49      -0.030315  -0.026715  -0.002154   0.047050   0.088363  -0.009742
     50       0.147983   0.085566   0.043278  -0.416420   0.121606  -0.015715
     51      -0.037016   0.000409  -0.000368  -0.012570  -0.007779   0.010363
     52       0.010357  -0.015773   0.000046  -0.002067   0.001477  -0.109274
     53       0.107659  -0.075754   0.000670   0.019213   0.006839  -0.084523
     54      -0.032926   0.005724  -0.000247  -0.010183  -0.005129  -0.066735
     55       0.008648  -0.011213   0.000026  -0.000511   0.000441  -0.039618
     56       0.124613  -0.132347   0.000361   0.014065  -0.007643   0.142035
     57      -0.031797   0.022503  -0.000178  -0.003976  -0.003307   0.063757
     58       0.005925  -0.009345   0.000032  -0.001469   0.001298  -0.080276
     59       0.122496  -0.175851   0.000205  -0.001881  -0.010981  -0.181493
     60       0.000262  -0.004664  -0.249300  -0.050147   0.034322  -0.002338
     61      -0.002214   0.030880  -0.040065  -0.046915  -0.177221   0.001123
     62       0.014052   0.007087   0.384458   0.088078  -0.024436   0.001996
     63      -0.041379  -0.065743  -0.009053  -0.084049  -0.155583   0.051633
     64      -0.118506  -0.130838  -0.005678  -0.053707   0.052111   0.054179
     65       0.251747   0.220668  -0.004620   0.032049  -0.332759  -0.048537
     66       0.068024   0.033954   0.002472   0.010827   0.089304  -0.018142
     67      -0.061304  -0.070794   0.002514   0.000964   0.229872  -0.000714
     68      -0.114525  -0.113062   0.003039   0.016738   0.263333   0.017409
     69      -0.143343  -0.070686  -0.001370  -0.083953  -0.113399  -0.036857
     70      -0.226251  -0.189385  -0.004183  -0.185371   0.252891   0.192816
     71      -0.244394  -0.211639  -0.005179  -0.128838   0.205470   0.183350
     72       0.117868   0.051357   0.000259   0.055795   0.059671   0.070142
     73       0.122667   0.123517   0.000840   0.065266   0.022915  -0.006278
     74      -0.080321  -0.021405   0.000134  -0.028748  -0.070646  -0.070146
     75       0.012209  -0.024989  -0.000621  -0.008799   0.029737   0.039727
     76      -0.005464   0.027704  -0.000421  -0.015703   0.000023  -0.051008
     77       0.039234   0.045598   0.001068   0.045100  -0.023304   0.000086
     78       0.073040   0.125652   0.000384   0.042629  -0.002648  -0.054803
     79       0.063196   0.185528   0.000715   0.039682  -0.024794  -0.120832
     80      -0.039806  -0.160949  -0.000316  -0.019424   0.014396   0.119881
     81       0.010287   0.173395   0.001334   0.035029   0.054097  -0.192128
     82      -0.179393   0.192506   0.000124   0.001317   0.014466  -0.160896
     83       0.033773   0.253706   0.001608   0.050756   0.093040  -0.170770
     84       0.001203  -0.001226  -0.007100   0.000730   0.033161  -0.002425
     85      -0.006571  -0.000589   0.000126  -0.004199   0.017327  -0.006439
     86       0.000010  -0.001289   0.013598   0.012536   0.020762  -0.001769
     87      -0.007842  -0.003159   0.014849  -0.005724  -0.125384   0.015387
     88       0.011788   0.001549   0.059925   0.065851   0.278542  -0.033223
     89      -0.004848  -0.001424  -0.033899  -0.023322  -0.037188   0.003541
     90      -0.001721  -0.001851   0.005314  -0.000001  -0.031508   0.005198
     91      -0.020914  -0.004293   0.059971  -0.004820  -0.262388   0.026281
     92      -0.014540  -0.007979  -0.038302  -0.030481  -0.059326   0.008555
     93      -0.001566   0.000537   0.036825   0.007261  -0.114477   0.013552
     94      -0.017365  -0.004273  -0.120733  -0.080235  -0.008779  -0.004781
     95      -0.007335  -0.002535  -0.029766  -0.024421  -0.059199   0.006112
     96       0.021107   0.091077   0.000227   0.013959  -0.000610  -0.052712
     97       0.104361  -0.060273   0.000546   0.016524   0.079280   0.178232
     98       0.209376  -0.067614   0.000002   0.019382   0.031618   0.266957
     99       0.117306  -0.063224   0.000728   0.018809   0.031336   0.042262
    100      -0.065147  -0.055869  -0.000865  -0.033491  -0.029836  -0.031318
    101      -0.026401   0.039603   0.000017   0.000160   0.012160   0.014581
    102      -0.191090   0.221174   0.000363   0.000010  -0.029822  -0.074796
    103      -0.373505  -0.078753  -0.002258  -0.096236  -0.204931  -0.184994
    104       0.012183  -0.178377  -0.000570  -0.023791  -0.047876   0.005387
    105      -0.009274  -0.024758   0.000208   0.000165  -0.025562  -0.087778
    106       0.198704  -0.143132   0.000001   0.004293   0.083376   0.215696
    107      -0.306522   0.268017  -0.000761  -0.026310  -0.048685   0.034774
    108       0.064116  -0.107717   0.000120   0.001030  -0.017189  -0.077191
    109      -0.046379   0.038436  -0.000149  -0.006476  -0.000968  -0.068428
    110       0.027990  -0.126253  -0.000397  -0.014322  -0.033691  -0.008147
    111       0.026403  -0.037273   0.000102   0.008853  -0.024118   0.077172
    112      -0.038496   0.119427   0.000123   0.026299   0.007579   0.613672
    113       0.061336  -0.157680  -0.000286  -0.010682  -0.025645   0.056259
    114       0.013466  -0.018784   0.000088   0.002402  -0.005233  -0.029221
    115       0.000389   0.006593  -0.000015   0.000665   0.002979   0.035415
    116      -0.004393   0.009657  -0.000009  -0.000476   0.000087   0.002695
    117      -0.082040   0.115195  -0.000183  -0.003921   0.012227   0.033190
    118       0.028080  -0.042029   0.000045   0.000379  -0.004716  -0.031793
    119      -0.084492   0.126994  -0.000116  -0.002342   0.016711   0.052875
    120      -0.087191   0.130171  -0.000129   0.001198   0.011875   0.137978
    121       0.026513  -0.032851   0.000078   0.002353  -0.002456   0.001403
    122      -0.091463   0.102857  -0.000222  -0.003655  -0.002081   0.089500
    123      -0.106947   0.205200  -0.000025   0.003006   0.040153   0.134177
    124       0.031958  -0.058567   0.000030   0.002098  -0.014052   0.023456
    125      -0.097670   0.165885  -0.000074  -0.000370   0.028228   0.087757
    126      -0.076833   0.099977  -0.000222  -0.007351   0.011135  -0.038844
    127       0.022210  -0.028005   0.000082   0.004243  -0.005440   0.053604
    128      -0.078235   0.079197  -0.000255  -0.009744   0.000452  -0.066810
    129       0.036234   0.028621   0.007517  -0.074750  -0.114909   0.011687
    130       0.012581   0.008894  -0.000898  -0.014439  -0.087856   0.010662
    131      -0.029661  -0.012643  -0.019293   0.088722  -0.093000   0.009230
    132      -0.002573   0.001326   0.059053   0.002825  -0.022091   0.000903
    133      -0.021103  -0.018117   0.012454   0.009938   0.172236  -0.025349
    134       0.009451   0.005990  -0.091529  -0.009285   0.002749  -0.001654
    135      -0.073139  -0.041664  -0.297694   0.276315  -0.094959   0.008468
    136      -0.002329   0.005545  -0.045333   0.021435  -0.165735   0.018978
    137       0.137781   0.088187   0.453082  -0.438070  -0.031914   0.003736
    138       0.001187   0.012712  -0.024309  -0.022024  -0.086691   0.004063
    139      -0.005424  -0.010812  -0.002280   0.005288   0.038328  -0.001744
    140      -0.012503   0.000262   0.032789  -0.001509  -0.056928   0.002621
                 54         55         56         57         58         59    
      0      -0.020244  -0.040399   0.044592  -0.065143  -0.042072  -0.035996
      1       0.020641  -0.008946   0.006917   0.000312   0.014006   0.019181
      2      -0.010133  -0.029403  -0.077549  -0.031366  -0.024276  -0.011713
      3      -0.013607  -0.003676  -0.037416  -0.005293  -0.005539  -0.002539
      4       0.000269   0.033338  -0.002459   0.041221   0.013604  -0.016836
      5      -0.008358   0.001307   0.056296  -0.008527  -0.001577  -0.005040
      6      -0.000536   0.025267   0.038702   0.025640   0.023681   0.029971
      7       0.013674   0.003673   0.006262   0.014918   0.027004   0.035036
      8      -0.004055   0.015473  -0.053841   0.028237   0.021989   0.021017
      9      -0.013499   0.040295  -0.045889   0.044610   0.008842  -0.008795
     10      -0.010008  -0.045182  -0.010121  -0.054236  -0.025071  -0.012523
     11      -0.010998   0.024368   0.074567   0.013456   0.007466   0.005245
     12       0.017952   0.017124  -0.015914   0.040871   0.046871   0.039225
     13       0.038104   0.047346   0.004520   0.080335   0.080577   0.092501
     14       0.028697   0.019994   0.030812   0.025624   0.009248   0.019484
     15       0.018370   0.011004   0.005288  -0.004588  -0.037492   0.008495
     16       0.046988   0.048696   0.006139   0.077933   0.043395   0.022377
     17      -0.016451   0.002678  -0.007476   0.012460   0.052590   0.048720
     18       0.031332  -0.112352  -0.004262  -0.097887   0.035341   0.043907
     19      -0.013879   0.019657  -0.001643  -0.006248  -0.068645  -0.088676
     20       0.000207  -0.024949  -0.004621  -0.059017  -0.115402  -0.076523
     21      -0.047456  -0.009714   0.000504   0.009379   0.045225  -0.039230
     22      -0.087517  -0.016070  -0.004002  -0.062928   0.048021   0.047702
     23      -0.042679  -0.011310   0.001497   0.005436   0.122579   0.057673
     24      -0.045749   0.014593  -0.000180   0.010712  -0.001614  -0.045739
     25       0.002623   0.009789  -0.002126  -0.033897   0.042879  -0.029455
     26      -0.009974   0.023996   0.000076   0.013626  -0.062848   0.019373
     27       0.016594   0.002033   0.001968   0.033892  -0.077897   0.035282
     28       0.044952   0.009963   0.001065   0.015254  -0.024402   0.017254
     29      -0.023428   0.004042  -0.001661  -0.019800   0.020083  -0.050634
     30       0.000601   0.058901  -0.004602  -0.054043  -0.006264  -0.002491
     31      -0.020944  -0.086964   0.005091   0.051348   0.120389  -0.084980
     32       0.068866  -0.095678   0.005682   0.056436  -0.000743   0.029981
     33      -0.026113   0.063174  -0.001608   0.054032  -0.002050  -0.002408
     34      -0.002814   0.044126   0.002903   0.055251   0.027452  -0.007169
     35      -0.012663   0.040348   0.009360   0.032137  -0.001074   0.000655
     36      -0.000766   0.020922   0.020623   0.025376   0.013766  -0.008862
     37      -0.023098   0.087125   0.007899   0.090320   0.025327  -0.021623
     38      -0.003670   0.026350  -0.028040   0.032546   0.004639  -0.011186
     39      -0.030760  -0.010866   0.264895  -0.063195  -0.042359  -0.064900
     40      -0.052781  -0.008481   0.032333  -0.044786  -0.057095  -0.069901
     41      -0.026948  -0.019905  -0.413495   0.022025  -0.007200  -0.002147
     42       0.010607  -0.005112   0.003142  -0.001051  -0.004097  -0.015261
     43      -0.019090  -0.018411  -0.002030  -0.033037  -0.024462  -0.012285
     44       0.002484  -0.006102  -0.004842  -0.002535   0.001859  -0.007395
     45      -0.006123   0.002997   0.000043   0.002751  -0.002014  -0.069932
     46      -0.018429  -0.023520   0.001533   0.020515  -0.017038   0.031698
     47      -0.004014  -0.080224   0.005449   0.063234   0.017992   0.004229
     48      -0.028743  -0.060525  -0.274396  -0.055392  -0.050792  -0.010525
     49      -0.013998  -0.036684  -0.042646  -0.046049  -0.020530   0.008894
     50      -0.030415  -0.029566   0.404094  -0.101249  -0.048196  -0.065506
     51       0.021439   0.134720  -0.009615  -0.115587  -0.034046   0.178847
     52       0.064843   0.037808  -0.002307  -0.034835   0.052417  -0.072511
     53      -0.002949  -0.198478   0.014349   0.169200   0.076466  -0.289979
     54       0.055713   0.108263  -0.007379  -0.093398   0.021424   0.028824
     55       0.024534   0.019357  -0.001315  -0.018626   0.015639   0.002934
     56      -0.113518  -0.119188   0.007381   0.099176  -0.102004   0.294451
     57      -0.033677   0.002275  -0.000161   0.003781  -0.040741   0.043171
     58       0.050070   0.034038  -0.002179  -0.032108   0.044301  -0.062585
     59       0.104076   0.122128  -0.008799  -0.119157   0.043691   0.223636
     60      -0.010586   0.026456   0.264257  -0.005445   0.016563   0.027367
     61       0.013657  -0.103337   0.026314  -0.115102  -0.044457  -0.018185
     62       0.008253  -0.002269  -0.405976   0.046558  -0.018103  -0.055165
     63       0.090740  -0.007583  -0.000757   0.032178  -0.049976  -0.120342
     64       0.134232  -0.112494  -0.000825  -0.030398   0.035852   0.006277
     65      -0.137282   0.212462  -0.002938   0.065450  -0.299466  -0.309600
     66      -0.031044  -0.083262  -0.011309  -0.159631  -0.131068  -0.004252
     67       0.027931  -0.179619  -0.009574  -0.183420   0.016779   0.114961
     68       0.091733  -0.247318  -0.006978  -0.185619   0.103833   0.166391
     69      -0.088658   0.077238   0.002912   0.089895  -0.051683  -0.133466
     70       0.511764  -0.049318   0.015404   0.266975  -0.389710  -0.214571
     71       0.486221  -0.097428   0.016213   0.229508  -0.181707  -0.100457
     72       0.079095   0.004034  -0.000345  -0.033824   0.155145   0.035711
     73      -0.005855  -0.013728  -0.000392  -0.029410   0.113953   0.062777
     74      -0.123232  -0.015742  -0.000647   0.009173  -0.089921  -0.019685
     75       0.099538   0.029929   0.001529   0.028867  -0.054101  -0.017672
     76       0.033030   0.018297   0.002207   0.053483  -0.176243   0.022709
     77      -0.117171  -0.045042  -0.002957  -0.073043   0.220770   0.011502
     78      -0.051254  -0.022750   0.001285   0.011644  -0.003747   0.077022
     79      -0.100506  -0.040320   0.002595   0.041481  -0.106372   0.101011
     80       0.055629   0.029517  -0.004087  -0.074006   0.196477  -0.093049
     81       0.105066  -0.102640   0.007336   0.083391  -0.186310   0.190526
     82       0.063356  -0.248576   0.017562   0.184076   0.292173  -0.207181
     83       0.124019  -0.177404   0.011876   0.127930  -0.087818   0.122785
     84      -0.010106   0.040383   0.001223   0.042456   0.013035   0.002260
     85      -0.005278  -0.064949  -0.005315  -0.082079  -0.038415   0.005069
     86      -0.005895   0.025172   0.003267   0.024037  -0.003648  -0.007632
     87       0.042252  -0.078831  -0.001451  -0.065302   0.000926   0.003940
     88      -0.083042   0.142505   0.010414   0.101474  -0.053130  -0.025778
     89       0.009328  -0.028397  -0.004501  -0.022983   0.010483   0.010743
     90       0.012726  -0.012874  -0.000100  -0.007087   0.004592   0.003824
     91       0.093277  -0.297308  -0.010276  -0.298982  -0.076458   0.011062
     92       0.025764  -0.071695  -0.006998  -0.060533   0.014991   0.027044
     93       0.037981  -0.071619   0.000713  -0.064214  -0.011903  -0.003379
     94       0.001283  -0.127304  -0.021052  -0.135681   0.002376   0.055531
     95       0.018744  -0.057656  -0.005177  -0.051816   0.006882   0.016166
     96      -0.001660   0.013060  -0.000301   0.000885  -0.020783   0.012451
     97       0.027509  -0.061835   0.001563  -0.001735   0.122617  -0.076755
     98      -0.082737   0.142195  -0.012637  -0.150082   0.093031  -0.096262
     99       0.026036   0.020811  -0.003013  -0.050027   0.029452   0.005861
    100      -0.006804   0.056882  -0.001518   0.005009  -0.158717   0.090029
    101       0.016030   0.004508  -0.000294  -0.007607   0.032428  -0.034816
    102      -0.041143  -0.089991   0.008099   0.101379  -0.020780   0.000696
    103      -0.169820   0.021395   0.005923   0.134050  -0.295991   0.126358
    104      -0.031593   0.062381  -0.003785  -0.038367  -0.015212  -0.008855
    105       0.004614  -0.017026   0.001391   0.014505  -0.001755   0.022459
    106       0.044358   0.137285  -0.010902  -0.131423  -0.085919   0.051904
    107      -0.116714  -0.101418   0.010379   0.155032  -0.098240   0.000712
    108       0.003971  -0.040282   0.003090   0.037200   0.010916  -0.015680
    109       0.058376   0.087318  -0.005968  -0.079682   0.062139  -0.037337
    110      -0.019733   0.067500  -0.004250  -0.041938  -0.061279   0.040636
    111      -0.150204  -0.272227   0.020033   0.265311  -0.115770   0.025382
    112      -0.374902  -0.333765   0.021284   0.291615  -0.218812   0.121746
    113      -0.020000   0.124357  -0.009350  -0.109951  -0.041582   0.050836
    114      -0.012819  -0.070131   0.005278   0.066056  -0.002370  -0.017296
    115      -0.011514   0.006502  -0.000660  -0.006968  -0.011716   0.013603
    116      -0.000743   0.008346  -0.000473  -0.004394  -0.007438  -0.044333
    117       0.014016   0.053805  -0.003871  -0.048193   0.001305   0.073107
    118       0.008768  -0.001206   0.000157   0.000949   0.009599  -0.028667
    119       0.015211   0.068755  -0.005240  -0.067178   0.014390  -0.011034
    120      -0.058070  -0.031185   0.001808   0.027345  -0.040705   0.087346
    121      -0.008106  -0.017919   0.001150   0.013782   0.004667  -0.056434
    122      -0.057220  -0.040924   0.003111   0.047086  -0.068406   0.261264
    123       0.023196   0.125100  -0.010211  -0.134804   0.056913  -0.231523
    124      -0.054938  -0.094140   0.006929   0.092237  -0.047693   0.091654
    125       0.025013   0.108575  -0.008562  -0.111863   0.039942  -0.136064
    126       0.060201   0.104562  -0.007236  -0.093240   0.029319   0.066089
    127      -0.051334  -0.071169   0.004909   0.064766  -0.031008   0.010485
    128       0.051574   0.079056  -0.004988  -0.062013  -0.000625   0.227999
    129       0.025721  -0.031769   0.040571  -0.029317   0.000597   0.019088
    130       0.024285  -0.030843   0.004678  -0.025486   0.000438   0.020418
    131       0.021543  -0.024977  -0.064195  -0.011645  -0.000913   0.007723
    132       0.001761  -0.000972  -0.042085   0.005749   0.002563   0.002043
    133      -0.050091  -0.005762  -0.008757  -0.034438  -0.050724  -0.061772
    134      -0.003468   0.000709   0.063898  -0.009749  -0.006870  -0.012053
    135       0.020695  -0.013308  -0.265640   0.023928  -0.004103  -0.016126
    136       0.046652  -0.076000  -0.038124  -0.061901  -0.002890   0.042233
    137       0.002629  -0.004905   0.407376  -0.051192   0.004848   0.029334
    138       0.011891  -0.025752  -0.004503  -0.019050  -0.000381  -0.005143
    139      -0.001082  -0.017875  -0.001986  -0.022574  -0.008650   0.006230
    140       0.007794  -0.020470   0.004099  -0.016838   0.000694  -0.001692
                 60         61         62         63         64         65    
      0      -0.056398   0.007330  -0.038368  -0.007372   0.002331  -0.010510
      1      -0.003372   0.014703  -0.004102  -0.009400  -0.005638   0.008918
      2       0.077804  -0.047275   0.057099  -0.004564   0.001241  -0.005825
      3       0.014018  -0.008805   0.004191   0.004347   0.001021   0.002315
      4      -0.002797  -0.014267   0.000230   0.106541   0.042148   0.004250
      5      -0.023716   0.008672  -0.006355   0.011585   0.004333   0.001335
      6       0.018423   0.010628  -0.004828  -0.026965  -0.015000   0.007278
      7       0.007323   0.019905  -0.000184  -0.026802  -0.014491   0.010018
      8      -0.019483   0.024217   0.007588  -0.021116  -0.012033   0.005378
      9      -0.052527   0.019582   0.040103   0.055797   0.021838   0.008362
     10      -0.007479  -0.002452   0.005370  -0.028217  -0.010455  -0.002511
     11       0.077100  -0.038039  -0.060883   0.034956   0.013952   0.005441
     12      -0.004134   0.026877   0.006787  -0.013477  -0.009505   0.004917
     13       0.012175   0.055105   0.001601  -0.053781  -0.028131   0.018622
     14       0.016869   0.004649  -0.009170  -0.012587  -0.007188   0.006183
     15       0.006124   0.008432  -0.002132  -0.053470  -0.015493   0.008493
     16       0.002459   0.010494   0.000189   0.008291   0.000589  -0.004614
     17       0.003215   0.030379   0.003421  -0.035279  -0.012823   0.002575
     18       0.005359   0.022881   0.000116   0.065785   0.037253  -0.009545
     19      -0.011227  -0.051966  -0.000952  -0.001237   0.014597  -0.032182
     20      -0.008548  -0.040723  -0.001232   0.015829  -0.004888   0.022857
     21      -0.009096  -0.028743  -0.000060   0.002285  -0.022917  -0.008033
     22       0.005851   0.029217   0.000554   0.016909  -0.003408   0.022176
     23       0.005312   0.026657   0.000965   0.020361   0.004735  -0.034247
     24      -0.007868  -0.027756  -0.000219  -0.014920  -0.023127   0.009453
     25      -0.005027  -0.017380  -0.000106  -0.007589   0.015329   0.005909
     26       0.004654   0.013401  -0.000080   0.018944  -0.032670  -0.000864
     27       0.006277   0.020160  -0.000147   0.040663  -0.076287   0.017444
     28       0.004088   0.012117   0.000060  -0.001137   0.013496  -0.018483
     29      -0.008260  -0.029361  -0.000315  -0.002623  -0.034818   0.021263
     30       0.005093   0.013438   0.000183  -0.077133   0.120730   0.012652
     31      -0.021799  -0.069442  -0.000264  -0.006071  -0.062800   0.004261
     32       0.001018   0.007627   0.000147   0.007370   0.028269  -0.015361
     33       0.001028  -0.000013   0.000393  -0.058214  -0.022106  -0.001371
     34      -0.003553  -0.008222   0.000226   0.088703   0.031157  -0.000273
     35      -0.000157   0.001769  -0.000746  -0.030667  -0.011322  -0.004086
     36      -0.012055  -0.002898  -0.005319   0.071317   0.027777   0.002662
     37      -0.007912  -0.016853  -0.000875   0.152794   0.059288   0.007910
     38       0.011269  -0.015684   0.008161   0.059299   0.022518   0.004046
     39      -0.183679   0.051624   0.280808   0.067438   0.026667   0.007062
     40      -0.034798  -0.028566   0.035488   0.043398   0.023455  -0.021087
     41       0.267349  -0.142518  -0.429063   0.048849   0.020776   0.003062
     42      -0.001197  -0.010997  -0.000775   0.028580   0.011229  -0.003684
     43      -0.000919  -0.005840  -0.000275  -0.012614  -0.002539  -0.000981
     44      -0.003239  -0.004319   0.000769   0.017681   0.007269  -0.002670
     45       0.038657   0.091502   0.000035  -0.003518   0.011536  -0.020118
     46      -0.010626  -0.023501   0.000019   0.009201  -0.008346  -0.088708
     47      -0.016879  -0.043891  -0.000026  -0.024559   0.018712   0.011451
     48       0.302663  -0.162112   0.255887  -0.014097  -0.000152  -0.003498
     49       0.049014  -0.016439   0.041347  -0.024979  -0.010298   0.027265
     50      -0.468191   0.203739  -0.387977  -0.019147  -0.002850  -0.001131
     51      -0.071503  -0.161979  -0.000019   0.042613  -0.048559   0.016151
     52       0.017496   0.035713  -0.000025  -0.028080   0.023268   0.167306
     53       0.106373   0.237554   0.000012  -0.086558   0.092929   0.066074
     54      -0.018344  -0.043777  -0.000030  -0.000854  -0.004230   0.176831
     55      -0.007237  -0.018548  -0.000010  -0.005133   0.001480   0.053191
     56      -0.121198  -0.276693   0.000010   0.048245  -0.053004  -0.360802
     57      -0.004510  -0.005755   0.000043   0.022298  -0.015062  -0.132702
     58       0.015630   0.032202  -0.000024  -0.022263   0.017356   0.152101
     59      -0.133975  -0.319561  -0.000136  -0.008414  -0.021153   0.311911
     60       0.296764  -0.138882  -0.267149   0.062071   0.025631   0.014854
     61       0.039265  -0.029650  -0.032274  -0.019304  -0.004447   0.011317
     62      -0.458691   0.202505   0.414322   0.034609   0.013383   0.009785
     63      -0.020385  -0.076920   0.000386   0.083532   0.055783  -0.072302
     64      -0.002715  -0.004324   0.000612   0.106913   0.049916  -0.030394
     65      -0.037452  -0.170511  -0.002914  -0.096563  -0.031112  -0.026612
     66       0.003918   0.007417  -0.000419   0.016077   0.041008  -0.006155
     67       0.016920   0.070339   0.001109   0.078064   0.048681   0.016672
     68       0.020710   0.094354   0.001292   0.133653   0.024531   0.069124
     69      -0.021400  -0.080814  -0.000782  -0.066149  -0.049954  -0.028072
     70      -0.025878  -0.118517  -0.002521  -0.107476   0.034380   0.030244
     71      -0.013291  -0.063251  -0.001145  -0.038390   0.052845  -0.015492
     72       0.006397   0.024579   0.001140  -0.098551   0.277553  -0.103872
     73       0.008856   0.035985   0.001053  -0.055794   0.199344  -0.075430
     74      -0.005386  -0.017470  -0.000773   0.084889  -0.224646   0.091536
     75       0.000491  -0.004879  -0.000293  -0.002769  -0.019666  -0.008699
     76       0.006076   0.015287  -0.000713   0.084198  -0.196177   0.053307
     77      -0.003538  -0.000651   0.001071  -0.075699   0.211533  -0.053385
     78       0.010366   0.040728   0.000520   0.016137   0.025375  -0.006895
     79       0.013612   0.051765   0.000124   0.078762  -0.107768   0.040632
     80      -0.013892  -0.048596   0.000392  -0.117235   0.213878  -0.070278
     81       0.026753   0.097965   0.000227   0.169632  -0.102747  -0.038420
     82      -0.053198  -0.169470  -0.000653   0.013036  -0.183999  -0.007723
     83       0.011351   0.047953   0.000160   0.127481  -0.081719  -0.040337
     84       0.002396   0.000450   0.002069  -0.067169  -0.030289  -0.012835
     85       0.003891   0.007878  -0.000024  -0.115884  -0.042396  -0.003185
     86      -0.002972  -0.002611  -0.002453  -0.053772  -0.023826  -0.004755
     87      -0.004827   0.001251  -0.003179   0.182119   0.077069   0.025132
     88      -0.002738  -0.000939  -0.006165  -0.520097  -0.217443  -0.044961
     89       0.005437   0.003165   0.004096   0.031701   0.013971  -0.001991
     90      -0.000138   0.001736  -0.000327   0.024881   0.010029   0.002681
     91      -0.007880   0.013551  -0.010648   0.276631   0.129793   0.063487
     92       0.007813   0.011886   0.004713   0.105177   0.046821   0.011260
     93      -0.007351  -0.000926  -0.005495   0.162692   0.070055   0.026496
     94       0.025912   0.028034   0.015495  -0.049206  -0.011436  -0.006365
     95       0.004185   0.007237   0.002346   0.083465   0.037057   0.010846
     96       0.004776   0.014972   0.000293  -0.080166   0.142186  -0.004209
     97      -0.019603  -0.063004  -0.000547   0.074956  -0.190895   0.022118
     98      -0.003167  -0.020885   0.000417  -0.247862   0.326635   0.036957
     99      -0.003361  -0.007772  -0.000171   0.074885  -0.106785  -0.010766
    100       0.021735   0.069401   0.000235   0.013425   0.043001  -0.007581
    101      -0.000748  -0.007174  -0.000046  -0.026352   0.018283   0.016902
    102      -0.000719  -0.001866   0.000264  -0.098766   0.154840  -0.000921
    103       0.029764   0.094635   0.000585  -0.104999   0.219814  -0.013030
    104       0.002864   0.005635  -0.000137   0.025854  -0.059669   0.006166
    105      -0.003903  -0.006727   0.000018   0.050447  -0.059760  -0.030193
    106       0.021650   0.063582  -0.000179   0.070616  -0.065079   0.022622
    107       0.008531   0.021661   0.000448  -0.233600   0.341611   0.078407
    108       0.001631   0.002132   0.000019  -0.015107   0.017437  -0.016067
    109      -0.006223  -0.021473  -0.000031  -0.035252   0.028097  -0.033123
    110       0.012540   0.038930   0.000114   0.022427   0.001700  -0.018371
    111       0.019452   0.054216   0.000265  -0.054213   0.111896   0.130572
    112       0.011646   0.046565   0.000036   0.088149  -0.078369   0.413855
    113       0.004970   0.020518  -0.000049   0.083862  -0.095571  -0.009126
    114       0.004095   0.008129   0.000035  -0.026053   0.033466   0.010290
    115      -0.000739  -0.000042  -0.000005   0.015417  -0.017276   0.003197
    116       0.030992   0.075209   0.000048   0.006052   0.005020  -0.004643
    117      -0.041195  -0.097870  -0.000033  -0.008588   0.002360   0.034450
    118       0.012215   0.028048   0.000002  -0.004989   0.005675   0.090618
    119       0.006103   0.014606  -0.000067   0.034795  -0.049277  -0.008664
    120      -0.034228  -0.077758   0.000010   0.019957  -0.021447  -0.322217
    121       0.030804   0.072930   0.000001   0.015805  -0.016903  -0.011820
    122      -0.127541  -0.298377   0.000070  -0.053353   0.067748  -0.218055
    123       0.125298   0.296795  -0.000169   0.139218  -0.177645  -0.101872
    124      -0.039748  -0.091729   0.000089  -0.033324   0.051151  -0.168087
    125       0.073735   0.174766  -0.000126   0.094086  -0.122275  -0.035965
    126      -0.047807  -0.116100  -0.000063  -0.028300   0.018097   0.268750
    127       0.004151   0.012206   0.000053   0.007050   0.001379  -0.201712
    128      -0.132746  -0.316445   0.000001  -0.087485   0.091735   0.267367
    129       0.037407  -0.004632   0.041876  -0.070217  -0.027776  -0.009758
    130       0.008701   0.011709   0.005428  -0.074517  -0.029572  -0.004049
    131      -0.049449   0.032714  -0.065592  -0.052735  -0.020699  -0.006770
    132       0.031697  -0.015587  -0.043152   0.009134   0.003083   0.003630
    133      -0.006124  -0.038238  -0.007781   0.042112   0.022672  -0.019837
    134      -0.049284   0.017564   0.067428   0.009215   0.003670   0.000577
    135      -0.190703   0.089519  -0.273214  -0.033761  -0.012699  -0.015689
    136      -0.016589   0.042872  -0.036666  -0.146273  -0.057425   0.003115
    137       0.294486  -0.133874   0.417687  -0.030693  -0.012905  -0.009546
    138       0.000224  -0.004676   0.000450   0.023362   0.008630  -0.000487
    139       0.002188   0.005095   0.000232  -0.042538  -0.016217  -0.001279
    140      -0.002534  -0.000453  -0.000829   0.012071   0.004540  -0.000689
                 66         67         68         69         70         71    
      0      -0.037954  -0.026973   0.002578   0.004439  -0.007930  -0.029873
      1       0.037460   0.088240   0.008157   0.010047   0.007828   0.023740
      2      -0.020762  -0.012082  -0.000332   0.003711  -0.004790  -0.018016
      3       0.010016   0.022967  -0.001617   0.002384   0.007022   0.022850
      4       0.011093  -0.008942   0.001166  -0.001677  -0.010271  -0.029721
      5       0.005501   0.014846   0.003011   0.001114   0.003864   0.012039
      6       0.025478  -0.014816  -0.007427  -0.012608   0.002666   0.017102
      7       0.037129   0.018896   0.000930  -0.006852  -0.008260  -0.019913
      8       0.019010  -0.008251  -0.000971  -0.009497   0.001275   0.010526
      9       0.032522   0.070099   0.011652   0.010268  -0.012831  -0.042575
     10      -0.005132   0.030228   0.000644   0.006535   0.010564   0.029147
     11       0.021499   0.048620   0.006429   0.007460  -0.007490  -0.025405
     12       0.015748  -0.010272   0.003299  -0.007158  -0.004957  -0.014375
     13       0.062772  -0.024283  -0.002619  -0.022398  -0.017321  -0.039189
     14       0.021119  -0.008266  -0.008154  -0.006094  -0.005803  -0.012478
     15       0.032964  -0.003247   0.013306  -0.007259  -0.053049  -0.139698
     16      -0.020971  -0.023420  -0.001401   0.002498   0.018088   0.047909
     17       0.010611  -0.002498  -0.015401   0.003220  -0.032842  -0.099587
     18      -0.042447   0.004027  -0.002648   0.018968   0.038411   0.076648
     19      -0.107360   0.039350   0.012179   0.037633   0.001141  -0.028075
     20       0.083564  -0.011815   0.005946  -0.034209   0.007791   0.078120
     21      -0.015399   0.013730  -0.006782  -0.005065  -0.014693  -0.004594
     22       0.079407  -0.030931  -0.004782  -0.004236  -0.015826   0.072602
     23      -0.121648   0.021658   0.000264   0.066971  -0.012981  -0.034347
     24       0.040502  -0.001692  -0.001998  -0.025985  -0.005254   0.000570
     25       0.009944   0.005167  -0.008342  -0.060815   0.097985  -0.010901
     26      -0.030224   0.010797   0.000469  -0.001856   0.066678  -0.088391
     27       0.035325  -0.022568   0.011515   0.018593   0.016283  -0.002974
     28      -0.040574   0.002503   0.009042   0.084429  -0.105208   0.017913
     29       0.075957  -0.028801   0.010604   0.027557  -0.066188   0.072676
     30       0.055526  -0.015699   0.001503  -0.031046  -0.008329   0.031252
     31       0.012702   0.014005  -0.008469  -0.082452  -0.025366  -0.018942
     32      -0.032234   0.016457  -0.011352  -0.037896  -0.035162   0.038335
     33       0.001238   0.005907  -0.069550   0.015606  -0.024013  -0.074350
     34      -0.008196  -0.027850  -0.012883  -0.001366   0.037793   0.108512
     35      -0.015898  -0.008738   0.108749  -0.022407  -0.014471  -0.036435
     36       0.005904  -0.012968   0.015011  -0.006377  -0.004120  -0.009401
     37       0.020852  -0.030060   0.004804  -0.010074  -0.009460  -0.020578
     38       0.012638  -0.009531  -0.026572   0.001568  -0.002486  -0.004289
     39       0.040315   0.234130   0.014200   0.044106   0.046882   0.133662
     40      -0.084449  -0.147331  -0.013634  -0.011099  -0.000308  -0.001131
     41       0.019964   0.141809   0.017157   0.026215   0.030847   0.088730
     42      -0.014131  -0.000027  -0.001162   0.004413   0.012192   0.031701
     43      -0.001280   0.005936   0.001036   0.001406  -0.009484  -0.026144
     44      -0.010343   0.000123   0.001898   0.002936   0.007513   0.018563
     45       0.023536  -0.013760   0.008435   0.043840   0.039976  -0.014974
     46       0.033004   0.001077  -0.001596  -0.011137  -0.009180   0.004944
     47       0.024481  -0.020681   0.013709   0.072872   0.046285  -0.022963
     48      -0.001748   0.128490   0.009514   0.033459   0.002855  -0.004177
     49       0.133192   0.513739   0.051479   0.084440   0.038260   0.097186
     50       0.007234   0.143100   0.030437   0.028962   0.007073   0.010259
     51      -0.078816   0.056102  -0.036052  -0.189962  -0.135378   0.059231
     52      -0.050155  -0.009644   0.007942   0.046355   0.031373  -0.016423
     53       0.100742  -0.096840   0.063199   0.335620   0.241235  -0.107202
     54      -0.100243   0.026144  -0.015256  -0.076538  -0.056703   0.023098
     55      -0.024152   0.003921  -0.001999  -0.009606  -0.010123   0.003395
     56       0.105177   0.027694  -0.021030  -0.120163  -0.098593   0.042504
     57       0.039187   0.008567  -0.007200  -0.042674  -0.026380   0.015181
     58      -0.047244  -0.008770   0.007449   0.044587   0.032633  -0.017263
     59      -0.183631   0.053615  -0.030512  -0.150365  -0.128794   0.044785
     60       0.065965   0.228827   0.028174   0.040548  -0.005824  -0.035827
     61       0.071518   0.447550   0.046591   0.088239   0.031427   0.052547
     62       0.045975   0.185406   0.022992   0.033853  -0.001454  -0.019915
     63      -0.261169   0.056538  -0.004493   0.097175   0.078698   0.147206
     64      -0.120876   0.008327  -0.009986   0.037889   0.080734   0.174442
     65      -0.065504   0.063722   0.030201   0.026598  -0.058181  -0.113250
     66      -0.023973   0.035100   0.002262   0.043759  -0.020708  -0.078499
     67       0.046514  -0.010085  -0.004962   0.013705  -0.000059   0.007977
     68       0.223692  -0.086012  -0.014943  -0.078563   0.051560   0.234260
     69      -0.071496   0.064125  -0.013495   0.010035  -0.089080  -0.221081
     70       0.106322   0.031853  -0.015243  -0.240039   0.091688  -0.106841
     71      -0.066793   0.043274  -0.004479  -0.138722   0.124306  -0.049835
     72      -0.295293   0.107539  -0.030231   0.035326  -0.059021  -0.101898
     73      -0.228585   0.099683  -0.042159  -0.102637   0.154870  -0.167994
     74       0.242922  -0.075849   0.010176  -0.132843   0.202233   0.023409
     75      -0.005719  -0.030639   0.035921   0.233663  -0.315067   0.119461
     76       0.153177  -0.081442   0.039814   0.111552  -0.087794   0.087382
     77      -0.165620   0.110545  -0.069300  -0.302268   0.353768  -0.198687
     78      -0.069608   0.045954  -0.032251  -0.188120   0.301395  -0.169146
     79       0.043458   0.004062  -0.022539  -0.224834   0.368665  -0.152961
     80      -0.137379   0.048683  -0.005744   0.124740  -0.248996   0.065355
     81      -0.132019   0.028836  -0.013126   0.024791   0.039842   0.017201
     82      -0.002742   0.020181  -0.002770   0.006314  -0.096830  -0.017725
     83      -0.124167   0.037732  -0.017853  -0.006869  -0.011448   0.030466
     84      -0.045830   0.004511   0.082579  -0.011329   0.036557   0.101103
     85      -0.003692   0.026774   0.005462   0.003863  -0.018613  -0.054998
     86      -0.010781   0.017304  -0.125518   0.030351   0.025103   0.060357
     87       0.084743  -0.024266  -0.151476   0.018520  -0.050689  -0.137730
     88      -0.123348   0.114403  -0.314139   0.096937   0.115705   0.281919
     89      -0.014814  -0.016297   0.192218  -0.040402  -0.005432  -0.005656
     90       0.007905  -0.004839  -0.007829  -0.000063  -0.000828  -0.001806
     91       0.227927  -0.011401  -0.396878   0.055365  -0.177700  -0.493421
     92       0.027526  -0.035151   0.243997  -0.061314  -0.054684  -0.136113
     93       0.093323  -0.015925  -0.214938   0.031830  -0.059496  -0.166055
     94      -0.039031  -0.031896   0.695154  -0.146582  -0.069299  -0.156929
     95       0.031780  -0.022238   0.105784  -0.029481  -0.044156  -0.111915
     96       0.026732   0.008870  -0.014327  -0.094717  -0.013472   0.047744
     97       0.015984  -0.022246   0.019659   0.069962  -0.016143  -0.051974
     98       0.150027  -0.026748  -0.000747  -0.124417  -0.012538   0.040018
     99      -0.035545   0.008350  -0.001293   0.021080   0.021290  -0.015840
    100      -0.022500  -0.004462   0.004026   0.057396   0.005385   0.015834
    101       0.036997  -0.032502   0.021420   0.114814   0.048530  -0.020974
    102       0.021277   0.023787  -0.024669  -0.181279  -0.113553   0.079172
    103       0.013716   0.016413  -0.015445  -0.105860  -0.027431   0.007581
    104       0.018596  -0.031581   0.026650   0.162961   0.125697  -0.092298
    105      -0.060979   0.039288  -0.020514  -0.080391  -0.028241   0.003817
    106       0.023996  -0.062201   0.040747   0.254618   0.104459  -0.026081
    107       0.137465  -0.060227   0.021329   0.019358  -0.029329   0.057801
    108       0.008334   0.007889  -0.006678  -0.046241  -0.036386   0.015784
    109       0.056601  -0.016917   0.007916   0.017016   0.024164  -0.010801
    110      -0.031220   0.028003  -0.019639  -0.107071  -0.041589   0.025965
    111      -0.077719   0.033525  -0.024940  -0.140205  -0.182151   0.104994
    112      -0.280830   0.033165  -0.006856   0.054455  -0.003687  -0.009721
    113      -0.057753   0.023778  -0.011171  -0.034578   0.053205  -0.036656
    114       0.012413  -0.007538   0.004083   0.017783  -0.003204   0.003411
    115      -0.013762   0.004351  -0.001839  -0.002515   0.001031  -0.001874
    116      -0.010315   0.011048  -0.008358  -0.048877  -0.035344   0.022369
    117      -0.001196  -0.010987   0.007862   0.044171   0.033443  -0.015869
    118      -0.043610   0.007132  -0.003888  -0.019189  -0.016801   0.007363
    119      -0.021015   0.012625  -0.006531  -0.027106  -0.015339   0.000207
    120       0.151208  -0.022550   0.011996   0.058631   0.051578  -0.023402
    121      -0.010917   0.010716  -0.006685  -0.033917  -0.025469   0.009322
    122       0.160167  -0.051046   0.028729   0.136955   0.107676  -0.037461
    123      -0.059984   0.057055  -0.032685  -0.152202  -0.093015   0.021463
    124       0.108546  -0.026756   0.013728   0.060598   0.042608  -0.010797
    125      -0.057876   0.041581  -0.023527  -0.108742  -0.067737   0.015602
    126      -0.100556  -0.003642   0.005307   0.035336   0.022321  -0.011900
    127       0.091633  -0.009003   0.003323   0.010874   0.011121  -0.001836
    128      -0.050876  -0.032859   0.021743   0.111256   0.078619  -0.026522
    129      -0.041672  -0.131539  -0.016583  -0.021805   0.000696   0.009088
    130      -0.014186  -0.027660  -0.004465  -0.004247   0.000297   0.000406
    131      -0.028539  -0.087146  -0.008562  -0.014880   0.000515   0.006153
    132       0.017266   0.066990   0.006253   0.010908   0.008186   0.021977
    133      -0.080066  -0.146658  -0.012536  -0.012083  -0.003396  -0.010293
    134       0.004071   0.030778   0.001821   0.006303   0.005036   0.013246
    135      -0.070700  -0.235365  -0.020633  -0.040883   0.008753   0.044599
    136       0.023800   0.131476   0.016726   0.023412  -0.013549  -0.059567
    137      -0.042883  -0.147680  -0.029083  -0.022540   0.004199   0.022363
    138      -0.003083  -0.002514  -0.003925   0.000919   0.009396   0.025387
    139      -0.002397   0.007804  -0.000287   0.001686  -0.000160  -0.000388
    140      -0.003414  -0.001498   0.005435  -0.000771   0.005589   0.015002
                 72         73         74         75         76         77    
      0      -0.025768  -0.008379   0.108093  -0.000455   0.029765  -0.014589
      1       0.011239   0.005902  -0.090463  -0.001777   0.009182  -0.007529
      2      -0.015624  -0.004958   0.063132  -0.000401   0.019491  -0.010171
      3       0.011352   0.005154  -0.074877  -0.000841   0.003491   0.012944
      4      -0.003159  -0.002694   0.048344   0.003087  -0.096189   0.000391
      5       0.006352   0.003037  -0.044404  -0.000347  -0.006002   0.008018
      6       0.030907   0.007893  -0.087049   0.003013  -0.068930   0.033057
      7       0.013882   0.000049   0.028879   0.005052  -0.068394   0.040466
      8       0.022236   0.005273  -0.054541   0.002429  -0.050909   0.025326
      9      -0.016324  -0.007925   0.121189   0.002992  -0.019519   0.024444
     10       0.003300   0.002478  -0.039113  -0.001165   0.027793   0.013978
     11      -0.010516  -0.004993   0.076051   0.001868  -0.010073   0.017321
     12       0.004308   0.000014   0.006942   0.000511   0.009410   0.016858
     13       0.019303   0.000563   0.020888   0.003628   0.021033   0.057858
     14       0.006694   0.000283   0.005667   0.001021   0.007693   0.014264
     15       0.004192   0.000502  -0.010399  -0.001354   0.039217  -0.064022
     16      -0.018561  -0.004495   0.045883  -0.004101   0.048226  -0.086401
     17      -0.007487  -0.000871  -0.002309  -0.001881   0.032077  -0.052604
     18      -0.056328  -0.005381  -0.005657  -0.006961  -0.025987   0.041213
     19      -0.058631  -0.004309  -0.034509  -0.007981  -0.021385  -0.006954
     20       0.092032   0.009429   0.012091   0.013244  -0.018534   0.062973
     21       0.107949   0.013032   0.009756   0.020309   0.000070   0.022076
     22       0.051410   0.003625   0.029401   0.009581   0.008652  -0.006592
     23      -0.108490  -0.010169  -0.023423  -0.009735  -0.003450  -0.029539
     24       0.077047   0.007459   0.011651   0.007941   0.003108  -0.003838
     25       0.057529   0.004677   0.025076  -0.025834   0.010456  -0.071394
     26      -0.054270  -0.000795  -0.033722  -0.029536  -0.015729   0.103880
     27      -0.125608  -0.012948  -0.012557  -0.014710  -0.000730  -0.013089
     28      -0.001821   0.001290  -0.014973   0.019387  -0.007033   0.042493
     29      -0.000335  -0.003090   0.016352   0.013418   0.007254  -0.049296
     30      -0.067279  -0.011520   0.001277  -0.009228   0.003067  -0.023507
     31      -0.094609  -0.010854  -0.022951   0.065473  -0.005230   0.032406
     32       0.049690   0.003680   0.016445   0.036785   0.007217  -0.038378
     33      -0.004249   0.000030  -0.011449  -0.001385   0.014899  -0.065532
     34      -0.003023   0.000207  -0.008570  -0.002013   0.040928   0.020140
     35       0.006236   0.000930  -0.010049  -0.000410   0.012300  -0.039933
     36       0.004218   0.001341  -0.018078  -0.000126   0.010398   0.008419
     37       0.009898   0.003211  -0.044007  -0.000057   0.029156   0.032965
     38       0.004180   0.001213  -0.014927   0.000070   0.009290   0.010251
     39       0.027392   0.024019  -0.397622  -0.008927  -0.365763  -0.374364
     40      -0.011883  -0.001254  -0.001841  -0.002810   0.006920  -0.051427
     41       0.017637   0.015652  -0.259878  -0.006037  -0.237670  -0.248462
     42      -0.009613  -0.002831   0.036255  -0.000911   0.018579  -0.010593
     43       0.002273   0.001324  -0.020513  -0.000047  -0.008791  -0.004332
     44      -0.007358  -0.001901   0.022070  -0.000672   0.011484  -0.006152
     45      -0.005659   0.032767   0.000390   0.104283   0.002115  -0.004623
     46      -0.010861   0.113075   0.009137  -0.028487   0.000313  -0.003077
     47       0.018627   0.004047   0.000561   0.013720   0.000581  -0.002900
     48      -0.030560  -0.003778   0.006264  -0.007755   0.200703  -0.039924
     49       0.001176   0.018846  -0.368172  -0.020637   0.443255  -0.069858
     50      -0.020339  -0.000626  -0.032463  -0.007198   0.175494  -0.032312
     51      -0.019663  -0.073395  -0.002837  -0.169554  -0.003954   0.011128
     52       0.032133  -0.234697  -0.017885   0.037392  -0.000707   0.004989
     53       0.049732  -0.010770  -0.005598   0.312595   0.006362  -0.016124
     54       0.011182  -0.250175  -0.017977  -0.068344  -0.003302   0.012683
     55       0.005996  -0.062114  -0.004156  -0.028638  -0.000994   0.003236
     56      -0.031117   0.382238   0.034180  -0.251558  -0.001608  -0.005869
     57      -0.028727   0.169576   0.012744  -0.019090   0.000636  -0.003790
     58       0.027917  -0.187528  -0.014776   0.055999  -0.000030   0.002846
     59       0.045303  -0.367397  -0.021661  -0.283766  -0.007361   0.020102
     60      -0.046732  -0.017409   0.243811   0.001531   0.123478   0.092720
     61      -0.079755  -0.022742   0.282416  -0.006001   0.425331   0.191454
     62      -0.036917  -0.013229   0.182716   0.000483   0.115392   0.076156
     63      -0.166615  -0.017795   0.015598  -0.023058  -0.007386  -0.185147
     64      -0.100250  -0.012719   0.041281  -0.011711   0.005252  -0.149020
     65       0.054046   0.009726  -0.064880   0.004295  -0.035605   0.066382
     66      -0.120221  -0.006069  -0.136065  -0.014812  -0.109984   0.333923
     67      -0.075607  -0.004450  -0.078980  -0.009058  -0.071650   0.250131
     68       0.129659   0.010306   0.071027   0.019622  -0.001494   0.087664
     69       0.181090   0.031010  -0.087820   0.050776  -0.042329   0.353112
     70       0.116937   0.012723  -0.014762   0.028152  -0.008828   0.117765
     71      -0.102010  -0.013892  -0.000390  -0.012797   0.007502  -0.128327
     72       0.216981   0.029188  -0.029880   0.026993  -0.022102   0.166436
     73       0.154519   0.022355  -0.020253  -0.023019  -0.015260   0.120230
     74      -0.193616  -0.025596   0.029741  -0.056206   0.021347  -0.158721
     75      -0.029240  -0.002943  -0.020212   0.056596  -0.009326   0.047461
     76      -0.236023  -0.026547  -0.011885  -0.011848   0.002251  -0.046702
     77       0.229897   0.026257   0.021554  -0.036639   0.003941   0.010265
     78      -0.029471   0.000940  -0.011492  -0.059894  -0.004024   0.030019
     79      -0.166733  -0.014561  -0.009665  -0.076424   0.000889  -0.012347
     80       0.290845   0.029791   0.012469   0.063858  -0.004651   0.056606
     81       0.095822   0.017811   0.016966   0.067835  -0.002985   0.024530
     82       0.235218   0.019469   0.032053  -0.083836   0.022463  -0.118639
     83       0.132479   0.018142   0.024699   0.066888   0.004618  -0.017556
     84      -0.001481  -0.001395   0.025834   0.000500  -0.006693   0.024533
     85       0.000795  -0.000460   0.010715   0.001295  -0.025775  -0.005956
     86      -0.010544  -0.001879   0.020366  -0.000245  -0.005275   0.015396
     87      -0.000439   0.001998  -0.042790  -0.001981   0.025495  -0.042102
     88      -0.033103  -0.008664   0.122730   0.002857  -0.062382   0.078559
     89       0.008386   0.000899  -0.005200   0.000237  -0.002202   0.000415
     90      -0.001614  -0.000290   0.000987  -0.000406   0.003212  -0.004300
     91      -0.000530   0.004054  -0.092447  -0.002549   0.015231  -0.125015
     92       0.019997   0.003483  -0.038533   0.000787   0.012081  -0.041134
     93      -0.002374   0.001956  -0.045912  -0.001991   0.025049  -0.057076
     94       0.044694   0.004809  -0.021861   0.004150  -0.020160  -0.031609
     95       0.012045   0.002393  -0.028946   0.000140   0.010615  -0.034731
     96       0.081617  -0.003186   0.035833   0.022692   0.023234  -0.144677
     97      -0.310894  -0.015882  -0.080137   0.016517  -0.042626   0.271102
     98      -0.193971  -0.032861  -0.014793  -0.030051   0.000333  -0.046743
     99       0.064068   0.009192   0.007571   0.025948   0.003051  -0.012395
    100       0.096080   0.009606   0.020084  -0.030522   0.006701  -0.039904
    101       0.032197   0.006592   0.005360  -0.149692  -0.002256  -0.000140
    102      -0.144464  -0.028365  -0.009833   0.159433   0.002802  -0.011780
    103      -0.030691  -0.005966  -0.010155  -0.002865  -0.004919   0.027941
    104       0.106707   0.023511   0.000610  -0.235449  -0.008809   0.037914
    105       0.100230   0.004146   0.015168   0.108071   0.012516  -0.067288
    106       0.041402   0.020733   0.007394  -0.186960  -0.010219   0.058964
    107      -0.270798  -0.025008  -0.029125  -0.176390  -0.020700   0.104772
    108      -0.021069   0.008775  -0.000103  -0.098065  -0.002681   0.007802
    109      -0.054663   0.015985  -0.007407   0.012496  -0.003091   0.017321
    110      -0.041724  -0.008882  -0.004392   0.153292   0.002766  -0.004735
    111      -0.070048  -0.005909   0.004699  -0.279215  -0.006596   0.016763
    112       0.157852   0.016790   0.017105   0.088625   0.007973  -0.034964
    113       0.046698   0.001807  -0.001654   0.300359   0.008268  -0.023738
    114       0.005417  -0.052973  -0.002672  -0.061804  -0.001637   0.004264
    115       0.033440  -0.163976  -0.009848   0.013216   0.000199  -0.000704
    116      -0.031842  -0.008705  -0.002355   0.025217  -0.000460   0.005160
    117       0.002487   0.034509   0.001162   0.060736   0.001227  -0.002493
    118      -0.021605   0.111269   0.006957  -0.013845  -0.000200   0.000454
    119       0.019968   0.007704   0.002791  -0.065025  -0.000613  -0.000885
    120       0.075085  -0.371942  -0.022660   0.015460   0.000055  -0.001107
    121       0.004732  -0.007876   0.000941  -0.066314  -0.001161   0.001761
    122       0.020586  -0.244452  -0.020552   0.237439   0.003630  -0.005749
    123       0.062772  -0.059945   0.004289  -0.266644  -0.003267   0.000104
    124       0.018938  -0.243961  -0.017961   0.084438   0.000451   0.002007
    125       0.038894   0.005201   0.006217  -0.192875  -0.002263  -0.000311
    126      -0.041765   0.296772   0.017023   0.066479   0.001642  -0.003812
    127       0.030477  -0.234654  -0.015122   0.017126  -0.000229   0.001752
    128      -0.061372   0.221446   0.007240   0.257333   0.004427  -0.007093
    129       0.012777   0.003803  -0.051161  -0.000895   0.040472   0.012931
    130      -0.001711  -0.001949   0.034125   0.001128  -0.030333  -0.013480
    131       0.008313   0.002345  -0.030777  -0.000490   0.023909   0.007244
    132       0.002480   0.002717  -0.045148  -0.001052  -0.039028  -0.040253
    133      -0.013746  -0.002990   0.027608  -0.001983   0.026754  -0.025146
    134       0.000282   0.001502  -0.027103  -0.000875  -0.023090  -0.028488
    135       0.040975   0.018227  -0.279427  -0.008209   0.268701   0.084602
    136      -0.050048  -0.026654   0.424083   0.013308  -0.408310  -0.135252
    137       0.021831   0.009410  -0.143117  -0.004117   0.138166   0.043539
    138      -0.003124  -0.001718   0.028792   0.001176  -0.021600   0.022467
    139       0.000934   0.000865  -0.015275  -0.000799   0.012187  -0.011713
    140      -0.001933  -0.001037   0.017252   0.000681  -0.013073   0.013144
                 78         79         80         81         82         83    
      0       0.023944   0.003418   0.045527  -0.043961   0.011826   0.002635
      1      -0.015902  -0.016151   0.036076  -0.004939   0.013030  -0.027183
      2       0.014312   0.000927   0.032352  -0.028730   0.008779  -0.000828
      3      -0.015626   0.002325  -0.065318   0.065502  -0.014708  -0.029367
      4      -0.076753  -0.066258   0.129477   0.035279  -0.104965  -0.004557
      5      -0.017211  -0.004484  -0.030899   0.045516  -0.018659  -0.019244
      6      -0.045157  -0.008589  -0.075152   0.085760  -0.053866   0.018807
      7      -0.067154  -0.038189   0.050050   0.017018  -0.109335   0.098201
      8      -0.035174  -0.008961  -0.044679   0.057813  -0.044204   0.019872
      9      -0.027055  -0.014343   0.024873  -0.008642  -0.006807   0.014543
     10       0.006835   0.017577  -0.074487   0.028490   0.021441  -0.003505
     11      -0.017089  -0.007772   0.009715  -0.003335  -0.002519   0.009201
     12      -0.017492  -0.003280   0.001862  -0.027862   0.065213  -0.034615
     13      -0.029377  -0.001484   0.014213  -0.089169   0.148661  -0.057517
     14      -0.012707  -0.002555   0.002854  -0.021954   0.053267  -0.029485
     15       0.037308   0.003768   0.007130   0.013059   0.000749  -0.023083
     16       0.111218   0.031209   0.046435   0.011135  -0.114832   0.013499
     17       0.032749   0.006248   0.005073  -0.002821  -0.008896   0.007563
     18      -0.029159   0.006589   0.001414  -0.024739  -0.013641   0.014207
     19      -0.076673  -0.018120  -0.041429  -0.010626   0.029640   0.048089
     20       0.025078  -0.002123   0.022741   0.011407   0.001279  -0.023220
     21       0.044199  -0.031517   0.017646   0.032892   0.053113   0.031570
     22       0.044578  -0.000667   0.042003   0.047646  -0.008249  -0.055050
     23      -0.057300  -0.004007  -0.034076  -0.019846   0.010588   0.022437
     24      -0.001782  -0.011984  -0.007208  -0.004407   0.024429   0.027032
     25      -0.046093  -0.065026  -0.043905  -0.007472   0.061559   0.076190
     26       0.089446   0.024010   0.036643  -0.005145  -0.089653  -0.092607
     27      -0.019661   0.009511  -0.008035  -0.010375  -0.017430  -0.008085
     28       0.026195   0.023530   0.017916   0.003248  -0.013897  -0.015222
     29      -0.044581  -0.006372  -0.017598  -0.004309   0.020795   0.023584
     30      -0.028857   0.033342   0.003448  -0.002170  -0.024822  -0.025181
     31       0.003200   0.067674   0.030811   0.012954  -0.010628  -0.030180
     32      -0.032623   0.010517  -0.000341   0.011648   0.029284   0.022118
     33       0.034925   0.006346  -0.025844   0.048677  -0.063643   0.043109
     34       0.093939   0.075985  -0.093660  -0.028254  -0.093745   0.101731
     35       0.032577   0.010422  -0.024312   0.032036  -0.050310   0.034116
     36      -0.010755  -0.000314  -0.020049  -0.002867   0.058233  -0.028563
     37      -0.030468  -0.000543  -0.042082  -0.027154   0.152135  -0.058484
     38      -0.009244   0.000188  -0.016840  -0.004442   0.051673  -0.024830
     39       0.324146   0.116481   0.060653  -0.204560   0.266356  -0.183976
     40       0.052260   0.016848   0.024483  -0.040242   0.048733  -0.040515
     41       0.216117   0.077520   0.041360  -0.136157   0.177355  -0.123793
     42       0.031865   0.011659   0.020956  -0.022688  -0.014582   0.012435
     43      -0.014011  -0.006729  -0.010326   0.019234  -0.003946  -0.001686
     44       0.019926   0.007213   0.012661  -0.014777  -0.009176   0.009338
     45       0.000380  -0.010725  -0.006371  -0.005545  -0.005091  -0.002134
     46      -0.004002   0.000844  -0.002092  -0.002640  -0.003208  -0.002238
     47      -0.023819   0.061985   0.023317   0.017790   0.021376   0.024298
     48       0.034604  -0.018215   0.186191  -0.141139  -0.014988   0.092393
     49       0.001685  -0.077806   0.403751  -0.249229  -0.059779   0.199586
     50       0.022728  -0.019341   0.160618  -0.116387  -0.015665   0.079425
     51       0.037027  -0.084397  -0.029744  -0.023534  -0.034365  -0.047945
     52      -0.002452   0.025348   0.014702   0.013975   0.018394   0.019582
     53      -0.062894   0.152654   0.056064   0.044605   0.062402   0.083006
     54       0.025197  -0.038083  -0.007411  -0.003107  -0.006135  -0.015599
     55       0.004627  -0.006057  -0.001152  -0.001018  -0.003407  -0.007559
     56      -0.029540   0.063657   0.022440   0.018640   0.027981   0.038916
     57       0.006342  -0.030978  -0.015028  -0.012682  -0.014907  -0.015232
     58      -0.005473   0.027925   0.013937   0.012315   0.016459   0.019997
     59      -0.006052   0.072147   0.042197   0.039454   0.049350   0.050028
     60      -0.033207   0.011647  -0.116736   0.087430  -0.001788  -0.054632
     61       0.000399   0.092477  -0.462799   0.288775   0.040708  -0.197407
     62      -0.021986   0.014751  -0.114876   0.082582   0.001900  -0.052381
     63      -0.103501  -0.123579   0.073817   0.356230   0.121021  -0.407223
     64      -0.031218  -0.073877   0.089053   0.269864   0.040482  -0.312233
     65      -0.084546  -0.028096  -0.085386  -0.049666   0.084208   0.105423
     66      -0.162046   0.121780  -0.189920  -0.358724  -0.065934   0.153333
     67      -0.080361   0.104459  -0.128081  -0.260775  -0.068967   0.109293
     68       0.130049   0.028250   0.089616   0.029468  -0.054713  -0.074661
     69       0.251496   0.079166   0.043029  -0.081061  -0.140284  -0.059326
     70       0.081398   0.069091   0.031283  -0.029122  -0.064355  -0.036325
     71      -0.152305  -0.013449  -0.055662  -0.012105   0.081587   0.092049
     72       0.140068   0.034921   0.067395   0.023001  -0.056030  -0.083604
     73       0.117862  -0.005133   0.041986   0.015797  -0.039154  -0.055536
     74      -0.123385  -0.054437  -0.069863  -0.024479   0.043582   0.069126
     75       0.010189   0.054750   0.023600  -0.001016  -0.025601  -0.029509
     76      -0.055301   0.017535  -0.019535  -0.019941  -0.032402  -0.017126
     77       0.044175  -0.058217  -0.001081   0.018787   0.055465   0.048622
     78       0.040691  -0.018236   0.005416  -0.002315  -0.033310  -0.037978
     79       0.003953  -0.011702  -0.005531  -0.009656  -0.051669  -0.055190
     80       0.047627  -0.003365   0.021460   0.019141   0.047389   0.037949
     81       0.068691  -0.035361   0.079216   0.151887   0.275273   0.181798
     82      -0.151246  -0.070011  -0.216389  -0.309454  -0.429393  -0.229916
     83       0.012074  -0.025038   0.032390   0.081341   0.168518   0.119549
     84      -0.006944  -0.002148   0.021501  -0.017687   0.009449  -0.012058
     85      -0.044745  -0.034623   0.040584   0.013492   0.027752  -0.032952
     86      -0.009139  -0.003585   0.016484  -0.013163   0.008752  -0.007899
     87       0.050818   0.030796  -0.063844   0.023868  -0.062160   0.058357
     88      -0.119853  -0.076845   0.158393  -0.050076   0.116071  -0.113602
     89       0.001540   0.000725  -0.000630   0.002227  -0.002652  -0.002959
     90       0.003371   0.001449   0.003497  -0.002888   0.000758  -0.003092
     91      -0.006949  -0.022805  -0.027909   0.070669   0.002272  -0.002919
     92       0.023455   0.006907  -0.027342   0.030017  -0.029163   0.020323
     93       0.045556   0.023403  -0.059698   0.035325  -0.062560   0.058021
     94      -0.030959  -0.035512   0.034164   0.031079   0.025014  -0.036105
     95       0.020723   0.006654  -0.022942   0.021111  -0.025972   0.021968
     96      -0.205475   0.140872  -0.054514  -0.091064  -0.137863  -0.113695
     97       0.382906  -0.193681   0.149501   0.215270   0.265981   0.187368
     98      -0.144635   0.164294  -0.022296  -0.081113  -0.143628  -0.118079
     99      -0.002769  -0.036218  -0.025185  -0.024031  -0.023017  -0.021209
    100      -0.033714  -0.023620  -0.033651  -0.031069  -0.024721   0.001306
    101       0.004990  -0.032021  -0.017704  -0.014974  -0.016403  -0.012722
    102       0.038994  -0.117834  -0.036908  -0.007656   0.047850   0.129250
    103      -0.104804   0.402118   0.166783   0.097848  -0.011215  -0.145782
    104      -0.069034   0.279865   0.109694   0.050532  -0.057568  -0.207518
    105      -0.112706   0.081246  -0.041918  -0.078109  -0.136821  -0.123992
    106       0.165419  -0.239726  -0.006879   0.061956   0.172700   0.179003
    107       0.199049  -0.167050   0.068344   0.147025   0.268611   0.255268
    108      -0.002579   0.032615   0.020098   0.019472   0.024395   0.023974
    109       0.023659  -0.012501   0.008426   0.012057   0.013655   0.004447
    110       0.007606  -0.017281  -0.001367   0.006412   0.024421   0.042450
    111       0.120304  -0.305432  -0.103740  -0.060945  -0.033736  -0.008959
    112      -0.077987   0.116610   0.017654  -0.002946  -0.019477  -0.022951
    113      -0.102865   0.249518   0.086640   0.057729   0.054356   0.055278
    114       0.004676  -0.000699   0.003904   0.005955   0.008939   0.007750
    115      -0.002139   0.003529   0.000350  -0.000511  -0.001061  -0.000264
    116       0.059899  -0.166746  -0.067728  -0.056599  -0.076545  -0.093722
    117      -0.003736   0.003788  -0.000981  -0.002796  -0.006101  -0.008235
    118       0.000886  -0.000846   0.000388   0.000882   0.001715   0.001803
    119      -0.027122   0.075018   0.029087   0.022149   0.025301   0.026729
    120      -0.015335   0.043000   0.017568   0.015208   0.022772   0.030274
    121      -0.008712   0.030330   0.014059   0.012583   0.016910   0.018847
    122       0.027114  -0.089585  -0.038384  -0.029924  -0.028913  -0.019003
    123      -0.076003   0.216461   0.086608   0.069426   0.089646   0.108879
    124       0.030536  -0.080833  -0.030608  -0.023269  -0.028326  -0.032989
    125      -0.057563   0.163312   0.065106   0.051655   0.064359   0.074756
    126      -0.011568   0.026025   0.009279   0.007584   0.011742   0.015637
    127       0.017875  -0.049513  -0.020656  -0.018146  -0.026324  -0.032363
    128       0.028888  -0.096634  -0.040835  -0.030669  -0.026482  -0.013741
    129      -0.003200   0.003009  -0.011127  -0.010641   0.022117   0.004900
    130       0.041476   0.030508  -0.058021   0.007181  -0.003386   0.011508
    131       0.001471   0.004542  -0.012096  -0.006343   0.014050   0.004213
    132       0.030910   0.007807   0.016135  -0.011356  -0.018873   0.016118
    133       0.027847   0.007350   0.022740  -0.025143   0.025176  -0.024030
    134       0.022562   0.005745   0.012477  -0.009718  -0.010099   0.008550
    135      -0.159054  -0.105073   0.150095   0.060426  -0.123745  -0.002748
    136       0.309547   0.215901  -0.331651  -0.117082   0.245856   0.025858
    137      -0.076842  -0.049573   0.068158   0.029359  -0.058606   0.000063
    138      -0.023087  -0.012783   0.034928  -0.018024  -0.001055   0.001123
    139       0.018365   0.010577  -0.021555   0.011563  -0.012148   0.003939
    140      -0.013480  -0.007500   0.020824  -0.010595  -0.001854   0.001276
                 84         85         86         87         88         89    
      0       0.001323  -0.003276  -0.008719   0.001668   0.000610   0.096013
      1      -0.013737   0.041546  -0.012578  -0.001693  -0.001611   0.317238
      2      -0.000437   0.001790  -0.006883   0.000951   0.000266   0.090352
      3      -0.018544   0.064154  -0.013390   0.004127   0.004040  -0.350162
      4      -0.025026   0.107923  -0.045242   0.006454   0.003013   0.090976
      5      -0.014205   0.051744  -0.011948   0.003100   0.002772  -0.220215
      6       0.004868  -0.012114   0.019632  -0.007345  -0.004681   0.276741
      7       0.036419  -0.102913   0.020665   0.001272   0.001913  -0.279441
      8       0.006228  -0.017736   0.013742  -0.004537  -0.002826   0.155976
      9       0.007730  -0.027764   0.007123  -0.002312  -0.001840   0.136477
     10       0.005907  -0.030680   0.027746  -0.009362  -0.006341   0.289345
     11       0.005529  -0.020495   0.007083  -0.002317  -0.001759   0.113894
     12      -0.006223   0.006308  -0.014885   0.005221   0.000423   0.015722
     13      -0.008810   0.001355  -0.009499   0.003577   0.004158  -0.090038
     14      -0.005303   0.001877  -0.013141   0.004436   0.000696   0.004825
     15      -0.009144   0.010994  -0.031314   0.005984   0.003246   0.016391
     16      -0.017674   0.096701  -0.031604   0.001442  -0.001675   0.065073
     17      -0.003108   0.042947   0.011023  -0.002444  -0.002261   0.014928
     18      -0.002607   0.041746   0.120512  -0.041109  -0.018577  -0.016462
     19       0.016998   0.021193   0.095343  -0.011737  -0.005747  -0.011843
     20      -0.005005  -0.022768  -0.002590  -0.006495  -0.008265  -0.008944
     21       0.017954   0.007087  -0.004002   0.020701  -0.006177  -0.000698
     22      -0.010280  -0.035376   0.010315   0.001130   0.005849  -0.004859
     23       0.006909  -0.002824  -0.044987  -0.003084  -0.004776   0.004800
     24       0.013151   0.013928   0.001621   0.034617   0.027770   0.000589
     25       0.010705   0.017242  -0.043996   0.025235  -0.012336   0.008534
     26      -0.062896  -0.031009   0.067508  -0.006507   0.017954  -0.008385
     27      -0.007922  -0.001938  -0.001669  -0.011953  -0.008304   0.000813
     28       0.000716   0.000945   0.014198  -0.008083   0.001439  -0.002019
     29       0.015014   0.008343  -0.012039   0.001140  -0.001901   0.001433
     30      -0.012193  -0.008338   0.023352   0.064112  -0.026574   0.004083
     31       0.060399   0.006010  -0.016844  -0.093776  -0.026229  -0.012347
     32       0.024236   0.009346  -0.001606   0.025262   0.025056   0.005747
     33       0.015181  -0.036032  -0.001084   0.000798   0.001395   0.029446
     34       0.028313  -0.051012  -0.023761   0.012140   0.006505   0.063544
     35       0.011534  -0.030108  -0.006852   0.002226   0.001869   0.024593
     36      -0.001849  -0.009568   0.017475  -0.003300  -0.002305  -0.067560
     37       0.002326  -0.051614   0.056526  -0.013447  -0.007330  -0.049877
     38      -0.001159  -0.012645   0.014188  -0.002832  -0.001807  -0.048230
     39      -0.068010   0.193937  -0.081268   0.013731   0.007924   0.199777
     40      -0.016655   0.051708  -0.018858   0.003493   0.001845  -0.028349
     41      -0.045877   0.130520  -0.055286   0.009378   0.005395   0.127351
     42       0.001872   0.003358   0.002455  -0.001051   0.000240  -0.059381
     43       0.000674  -0.005264  -0.000758   0.001155  -0.000652   0.022411
     44       0.001236   0.002662   0.001562  -0.000608   0.000784  -0.037720
     45      -0.004326  -0.000907   0.000612  -0.003192  -0.012425  -0.002616
     46      -0.000445  -0.000568   0.000323   0.002191   0.001115   0.000695
     47      -0.032936  -0.003569  -0.002708  -0.005781  -0.013977  -0.002297
     48       0.046703  -0.146782   0.025472  -0.000858  -0.001440  -0.058104
     49       0.100088  -0.317713   0.074053  -0.008695  -0.007253  -0.044629
     50       0.040010  -0.126113   0.023271  -0.001306  -0.001533  -0.043728
     51       0.079639   0.008800   0.002415   0.011953   0.014586   0.003329
     52      -0.021625  -0.001342  -0.001647  -0.006106   0.004425  -0.000251
     53      -0.132077  -0.014293  -0.005174  -0.023479  -0.035612  -0.007860
     54       0.039577   0.005690   0.000690   0.011574   0.049874   0.009457
     55       0.016934   0.002094  -0.000039   0.004700   0.011892   0.002809
     56      -0.064326  -0.007529  -0.000711   0.001335   0.024679   0.004434
     57       0.016793   0.001110   0.001864   0.009573   0.023414   0.005252
     58      -0.028540  -0.002487  -0.001533  -0.013362  -0.031849  -0.007461
     59      -0.051325  -0.002952  -0.002660  -0.002411   0.033990   0.004765
     60      -0.030823   0.104678  -0.030032   0.004734   0.003296   0.016112
     61      -0.101374   0.336222  -0.075064   0.009969   0.008116  -0.070087
     62      -0.028614   0.095664  -0.026107   0.003898   0.002943   0.004724
     63      -0.050253  -0.552863  -0.409036   0.059412   0.059713  -0.022532
     64      -0.042634  -0.371723  -0.224079   0.013358   0.009493  -0.018289
     65       0.032318   0.014309  -0.009392   0.040510   0.035514  -0.001890
     66       0.008119   0.020034  -0.550741   0.179558   0.086732   0.057442
     67       0.000611   0.016159  -0.426095   0.139689   0.082444   0.053904
     68      -0.030354  -0.011113   0.008146  -0.030336  -0.004498   0.000611
     69      -0.065268  -0.054649  -0.309764  -0.234361  -0.181347   0.022316
     70      -0.002641   0.000987  -0.052976  -0.075979  -0.040946   0.003211
     71       0.064320   0.068777   0.101985   0.089166   0.065961  -0.003795
     72      -0.031988  -0.029888   0.055853  -0.003143   0.017530  -0.009120
     73      -0.046355  -0.028898   0.034585   0.021979   0.012816  -0.003408
     74       0.005366   0.014727  -0.050765   0.018474  -0.016849   0.009583
     75       0.010211   0.003265   0.038587   0.000998   0.022684  -0.006058
     76      -0.021484  -0.009131  -0.001872  -0.018493  -0.020601   0.001896
     77       0.018760   0.012502  -0.035752   0.008320  -0.006121   0.004205
     78      -0.037465  -0.023024   0.021641   0.025884   0.022198  -0.002691
     79      -0.041259  -0.031789   0.017780  -0.003508   0.012007  -0.004297
     80       0.027656   0.021484   0.006828   0.038303   0.018003   0.000546
     81       0.247778   0.081879  -0.136278  -0.011835  -0.136644  -0.002006
     82      -0.473456  -0.134610   0.175359   0.260839   0.328323   0.045804
     83       0.142758   0.050851  -0.077872  -0.000311  -0.024344   0.004648
     84      -0.006071   0.018517  -0.001688   0.000330  -0.000122  -0.001352
     85      -0.009068   0.011558  -0.003147  -0.000793   0.000641  -0.013270
     86      -0.003894   0.013638   0.000683   0.000177  -0.000040   0.000350
     87       0.018392  -0.039470  -0.018797   0.008584   0.005769   0.037560
     88      -0.038835   0.100789   0.032051  -0.017249  -0.014260  -0.039595
     89      -0.001352  -0.002761  -0.009166   0.004220   0.004611  -0.006429
     90      -0.001886   0.010076   0.008323  -0.001574  -0.001604  -0.004076
     91       0.006266  -0.016751   0.046839  -0.009939  -0.006621  -0.024514
     92       0.008207  -0.021426   0.004003  -0.007012  -0.005208  -0.002450
     93       0.019840  -0.043396  -0.007185   0.000106  -0.000460   0.026223
     94      -0.010377   0.025008   0.019584  -0.009632  -0.008375  -0.016223
     95       0.007004  -0.007661   0.008775  -0.004438  -0.004756   0.008907
     96       0.060182  -0.009165  -0.033643  -0.300741   0.050010  -0.023930
     97      -0.077279   0.017129   0.104733   0.653926  -0.155948   0.046039
     98       0.018832  -0.023010  -0.043923  -0.004539  -0.058528   0.002373
     99       0.031949   0.004625  -0.005105  -0.048292   0.041932  -0.002181
    100      -0.060351  -0.012688   0.000639   0.014588  -0.054532  -0.001855
    101       0.010090  -0.000938  -0.011235  -0.016875  -0.094841  -0.009593
    102      -0.293223  -0.042396  -0.015346  -0.077664  -0.005014  -0.006306
    103       0.368623   0.053123   0.071357   0.187278   0.216040   0.027190
    104       0.501739   0.072415   0.036874   0.110116   0.094569   0.010844
    105       0.030710  -0.016718   0.023089   0.131588  -0.260170  -0.010031
    106      -0.050758   0.026409  -0.050138  -0.330723   0.503995   0.009960
    107      -0.108093   0.023482  -0.047626  -0.163239   0.383164   0.025029
    108      -0.024241  -0.001700  -0.001008   0.001809   0.015123   0.002360
    109       0.020302   0.005150  -0.002584  -0.009019   0.015009   0.000368
    110      -0.076832  -0.008811  -0.003454  -0.021330  -0.009993  -0.004813
    111      -0.002004  -0.001543  -0.038094  -0.152979  -0.343229  -0.065775
    112       0.016875   0.000642   0.016650   0.063702   0.082397   0.019183
    113      -0.089162  -0.009660   0.028790   0.107781   0.269049   0.049117
    114      -0.002653   0.000657   0.000450   0.010586   0.048150   0.009103
    115      -0.002552  -0.000608  -0.000260  -0.003166  -0.017182  -0.003089
    116       0.134441   0.014250   0.009468   0.027192   0.043114   0.008568
    117       0.011474   0.001315   0.002074   0.007660   0.001493   0.001024
    118      -0.001187   0.000019  -0.000638  -0.002388  -0.000088  -0.000328
    119      -0.032944  -0.003110  -0.001278   0.002370   0.000764   0.000827
    120      -0.046458  -0.005564  -0.007345  -0.033105  -0.053475  -0.012151
    121      -0.022602  -0.002106  -0.003021  -0.008935  -0.005945  -0.001828
    122       0.000774  -0.002275  -0.003667  -0.040805  -0.079743  -0.017974
    123      -0.157790  -0.017670  -0.015559  -0.065534  -0.090935  -0.021216
    124       0.045784   0.004966   0.004659   0.017013   0.035347   0.007168
    125      -0.102998  -0.011027  -0.008684  -0.029147  -0.042733  -0.009362
    126      -0.022826  -0.002451  -0.004552  -0.022219  -0.037346  -0.008622
    127       0.044061   0.004617   0.006883   0.028177   0.038432   0.009303
    128      -0.008070  -0.003100  -0.005138  -0.048099  -0.073939  -0.017808
    129       0.008350  -0.034940   0.016267  -0.004397  -0.003128   0.136817
    130       0.004935  -0.011937  -0.003033   0.004898   0.003991  -0.295484
    131       0.005894  -0.023980   0.010261  -0.002429  -0.001686   0.063730
    132       0.004331  -0.006795  -0.000961   0.003024   0.002358  -0.272577
    133      -0.010754   0.035304  -0.012617   0.002643   0.001380  -0.055955
    134       0.001910  -0.001195  -0.001505   0.002161   0.001626  -0.182545
    135      -0.027503   0.120771  -0.058358   0.012607   0.008666  -0.138585
    136       0.066760  -0.279664   0.123329  -0.023600  -0.015734   0.157841
    137      -0.012262   0.054969  -0.027115   0.006128   0.004246  -0.076313
    138      -0.001064   0.004580   0.000388  -0.000705  -0.000515   0.051260
    139      -0.000264   0.004620  -0.006189   0.002012   0.001234  -0.041848
    140      -0.000697   0.003845   0.000124  -0.000375  -0.000300   0.029585
                 90         91         92         93         94         95    
      0      -0.003933  -0.027621   0.002403   0.043484  -0.002612  -0.006694
      1      -0.004547  -0.022905   0.001364   0.033789  -0.001688  -0.005037
      2      -0.002972  -0.020027   0.001686   0.031487  -0.001858  -0.004827
      3       0.003553   0.014735  -0.001732  -0.023271   0.001606   0.003879
      4      -0.005676  -0.019856   0.003479  -0.001993   0.000269   0.002317
      5       0.001970   0.007918  -0.000922  -0.015656   0.001089   0.002786
      6       0.001462   0.020155  -0.002509  -0.011134   0.000737   0.000706
      7       0.002237   0.001986   0.000191   0.021207  -0.001501  -0.004625
      8       0.001047   0.013134  -0.001513  -0.005158   0.000300  -0.000032
      9      -0.000919  -0.003322   0.000443   0.003339  -0.000229  -0.000741
     10       0.003673   0.039256  -0.003518  -0.067562   0.004085   0.010022
     11      -0.000277   0.001207  -0.000018  -0.003683   0.000207   0.000396
     12      -0.005439  -0.025115   0.007769   0.000389  -0.000441   0.003976
     13      -0.003786  -0.078602  -0.000004   0.104139  -0.006094  -0.017296
     14      -0.004295  -0.021729   0.005632   0.007414  -0.000713   0.001413
     15      -0.005549   0.030407   0.005737  -0.040143   0.002598   0.007111
     16       0.004116   0.095493  -0.003700  -0.126986   0.007808   0.020026
     17       0.001828   0.023885   0.000025  -0.034845   0.002365   0.006642
     18       0.039525  -0.025777  -0.034754   0.017122  -0.001937  -0.011476
     19       0.005444  -0.029858  -0.003985   0.033356  -0.001706  -0.004216
     20       0.012375   0.005366  -0.008488   0.017055  -0.001507  -0.004599
     21      -0.016270   0.001778   0.025967   0.000673  -0.000469   0.005570
     22      -0.021593  -0.002135   0.026282   0.003387  -0.001655  -0.002792
     23       0.029446   0.004804  -0.036404   0.000015   0.001465   0.000971
     24      -0.069757   0.008588   0.066155  -0.003006   0.001841   0.017397
     25       0.044495   0.001510  -0.063569   0.002091   0.004742   0.008878
     26      -0.050818  -0.002577   0.065741  -0.002345  -0.004800  -0.015524
     27       0.020616   0.001999  -0.011283  -0.017035  -0.015754  -0.078635
     28      -0.013751   0.003108   0.029117  -0.016560  -0.015701  -0.071394
     29       0.014250  -0.004832  -0.030686   0.020805   0.019355   0.088848
     30       0.018817  -0.003823  -0.034305   0.001817  -0.000602  -0.007290
     31      -0.011175  -0.001998   0.074654   0.000553  -0.005076   0.011524
     32       0.004938  -0.001646  -0.050780   0.003046   0.004794  -0.002368
     33      -0.002102  -0.049976  -0.000964   0.078143  -0.004304  -0.011181
     34      -0.016320  -0.054194   0.015169   0.111497  -0.006032  -0.012554
     35      -0.003238  -0.037763   0.001021   0.061223  -0.003393  -0.008569
     36       0.004839   0.010689  -0.003475  -0.074817   0.003488   0.009162
     37       0.013543   0.072856  -0.009809  -0.061155   0.003598   0.006617
     38       0.003845   0.012791  -0.002798  -0.055001   0.002608   0.006579
     39      -0.018716  -0.157848   0.010911   0.265530  -0.015687  -0.040776
     40      -0.002068  -0.015336   0.001246   0.017742  -0.001046  -0.002186
     41      -0.012463  -0.104219   0.007277   0.174484  -0.010316  -0.026760
     42       0.002756   0.002791  -0.003701   0.012511  -0.000728  -0.004110
     43      -0.001399   0.005433   0.002894  -0.016400   0.000804   0.003733
     44       0.001218   0.002305  -0.002409   0.007175  -0.000277  -0.002428
     45      -0.029268   0.001348  -0.025100  -0.002449  -0.039280   0.000086
     46       0.010160  -0.000559   0.009325   0.000753   0.009994   0.000598
     47      -0.006995  -0.001190   0.005939   0.005556   0.131284  -0.018059
     48       0.001709   0.011518   0.000049  -0.023034   0.000914   0.003534
     49       0.010051   0.081949  -0.004970  -0.144402   0.007858   0.022447
     50       0.002002   0.015216  -0.000398  -0.028906   0.001345   0.004446
     51       0.036972  -0.004370   0.035740   0.015071   0.327788  -0.038641
     52      -0.009555   0.001573  -0.012386  -0.004616  -0.101642   0.012632
     53      -0.075321   0.005545  -0.060206  -0.015376  -0.311794   0.030816
     54       0.100679  -0.004535   0.091474   0.008663   0.137330   0.003219
     55       0.039910  -0.003090   0.043711   0.008501   0.170632  -0.013778
     56       0.021654   0.004227  -0.010229  -0.020415  -0.482838   0.066296
     57       0.057777  -0.002247   0.051051   0.002335   0.015199   0.010367
     58      -0.093256   0.005317  -0.091664  -0.011356  -0.200228   0.006195
     59       0.015289   0.004859  -0.017509  -0.021271  -0.488287   0.064237
     60      -0.005234  -0.044341   0.002974   0.080082  -0.004724  -0.012204
     61      -0.007359  -0.067725   0.002606   0.135139  -0.007690  -0.020227
     62      -0.004054  -0.034676   0.002132   0.064546  -0.003780  -0.009861
     63      -0.055661  -0.042611   0.028754   0.059633  -0.005091  -0.021556
     64       0.007128   0.028533  -0.013800   0.082281  -0.007293  -0.023434
     65      -0.066686  -0.083420   0.055317  -0.018665   0.003217   0.011849
     66      -0.150267   0.193493   0.120119  -0.095212   0.010771   0.050290
     67      -0.134559   0.068602   0.103178  -0.140568   0.011782   0.041806
     68       0.023752  -0.074046  -0.025139  -0.072549   0.002104  -0.007800
     69       0.520126  -0.005961  -0.519339   0.000983   0.002398  -0.065539
     70       0.114524  -0.006201  -0.111262  -0.003446  -0.001149  -0.019707
     71      -0.197446   0.007064   0.198085  -0.006979   0.000726   0.035759
     72      -0.019999  -0.027169  -0.045582   0.103254   0.091776   0.430519
     73      -0.017482  -0.010779  -0.021022   0.045005   0.039573   0.186147
     74       0.040395   0.014180  -0.021052  -0.051002  -0.044220  -0.212896
     75      -0.060661  -0.008969   0.058416   0.045785   0.040214   0.215272
     76       0.077123  -0.013534  -0.113936   0.029900   0.025743   0.101545
     77      -0.022498   0.032199   0.092040  -0.119445  -0.106115  -0.506504
     78      -0.049927  -0.006612   0.035584   0.045606   0.041488   0.215114
     79       0.001021  -0.026108  -0.055847   0.108260   0.097723   0.468561
     80      -0.076656   0.019250   0.114776  -0.053317  -0.047514  -0.205760
     81       0.041365   0.018341   0.045956  -0.013081  -0.012886   0.025535
     82      -0.075987   0.020408  -0.316953  -0.019536   0.029486  -0.091409
     83       0.018491   0.010620  -0.023965  -0.005525  -0.001743   0.009705
     84      -0.000467   0.033654   0.002081  -0.013014   0.001109   0.003079
     85       0.000683  -0.110689  -0.005675  -0.130296   0.004587   0.010854
     86      -0.000676   0.011855   0.001570  -0.009704   0.000554   0.001608
     87      -0.010746  -0.238125   0.000694  -0.045524  -0.001908  -0.004450
     88       0.029511   0.480288  -0.010897   0.323611  -0.008740  -0.024554
     89      -0.010110  -0.151326   0.004805  -0.229622   0.009194   0.024287
     90       0.001048   0.145593   0.005659   0.098419  -0.002438  -0.005499
     91       0.006877   0.476398   0.015433   0.414882  -0.012331  -0.029892
     92       0.015453  -0.063308  -0.021661  -0.014440   0.000342  -0.001260
     93       0.006997  -0.237417  -0.021320  -0.037428  -0.001718  -0.006512
     94       0.015894   0.403585   0.001342   0.399275  -0.013488  -0.034987
     95       0.010939   0.133032  -0.006936   0.225807  -0.009048  -0.023985
     96      -0.008549  -0.009706   0.073193   0.004598  -0.001933   0.007512
     97       0.036643   0.004945  -0.156231   0.001285   0.000606  -0.018797
     98       0.035398   0.021448  -0.028309  -0.025673  -0.013190  -0.024617
     99      -0.038229   0.002159  -0.032664  -0.000947   0.005766  -0.006254
    100       0.035025  -0.002981   0.045703   0.000963  -0.004158   0.006400
    101       0.015525  -0.003525   0.063716   0.001562  -0.009429   0.012253
    102       0.048982  -0.001412   0.114610   0.000572  -0.004084   0.016676
    103      -0.163428   0.012238  -0.349418  -0.002812   0.016357  -0.053242
    104      -0.158576   0.007486  -0.275001  -0.001215   0.008559  -0.038810
    105       0.045202  -0.009719   0.075553   0.002495  -0.012183   0.008709
    106      -0.136205   0.019332  -0.159999  -0.006513   0.029087  -0.022940
    107       0.035001   0.010849  -0.062476  -0.003268   0.032409  -0.010090
    108       0.015173  -0.000232   0.005909   0.000422   0.001631   0.001683
    109      -0.005840   0.000627  -0.006864  -0.000118  -0.000062  -0.000125
    110      -0.048263   0.002034  -0.031627  -0.000663   0.025212  -0.011439
    111      -0.471984   0.010418  -0.266984  -0.001937   0.128280  -0.072150
    112       0.136090  -0.002714   0.076129  -0.002124  -0.042111   0.010012
    113       0.334340  -0.006259   0.181005   0.000787  -0.074285   0.045130
    114       0.083410  -0.002014   0.061471   0.000375  -0.025054   0.015845
    115      -0.027853   0.000653  -0.020390  -0.000066   0.009527  -0.005432
    116       0.055035  -0.001168   0.024105  -0.000965  -0.058215   0.017031
    117       0.004868  -0.000221   0.001530  -0.000389   0.043576  -0.023580
    118      -0.002689   0.000154  -0.001839  -0.000009  -0.014842   0.007213
    119       0.010615  -0.000506   0.009048   0.000274   0.047641  -0.021008
    120      -0.097873   0.002703  -0.067945   0.001759  -0.156457   0.085195
    121      -0.012333   0.000386  -0.007936   0.000847  -0.048895   0.028998
    122      -0.155586   0.004665  -0.107081  -0.000973  -0.154367   0.069084
    123      -0.162382   0.004741  -0.097523   0.000683  -0.150378   0.081366
    124       0.056218  -0.001503   0.037567   0.000104   0.046359  -0.021801
    125      -0.067592   0.001800  -0.038667   0.000583  -0.037501   0.023732
    126      -0.073045   0.002193  -0.051474   0.000540  -0.097562   0.050207
    127       0.075142  -0.002251   0.052250  -0.001356   0.136245  -0.074022
    128      -0.148623   0.004681  -0.094141  -0.001029  -0.150388   0.069953
    129       0.001539   0.014192  -0.001618  -0.022619   0.001316   0.003197
    130      -0.000077  -0.016711   0.001501   0.041124  -0.002646  -0.006760
    131       0.000983   0.007781  -0.000918  -0.011179   0.000626   0.001493
    132       0.003134   0.021818  -0.000872  -0.038787   0.002286   0.006500
    133      -0.000629  -0.003406   0.000509  -0.002084   0.000112   0.000823
    134       0.002028   0.013941  -0.000546  -0.025438   0.001501   0.004313
    135      -0.010356  -0.089719   0.006981   0.157081  -0.009251  -0.024242
    136       0.019898   0.156734  -0.012897  -0.257068   0.014866   0.038722
    137      -0.004991  -0.044737   0.003412   0.080027  -0.004737  -0.012436
    138      -0.000448   0.011240   0.000722   0.021303  -0.000860  -0.002552
    139      -0.001034  -0.010654   0.000753  -0.004389   0.000090   0.000654
    140      -0.000289   0.007062   0.000498   0.014024  -0.000567  -0.001638
                 96         97         98         99        100        101    
      0      -0.000477  -0.011200   0.055420  -0.000114  -0.008966  -0.001163
      1      -0.000501   0.031297   0.133215   0.000022   0.044011   0.008174
      2      -0.000357  -0.004521   0.047871  -0.000071  -0.001923  -0.000033
      3       0.000243   0.043933   0.051054   0.000118   0.042421   0.006957
      4       0.000539   0.030964  -0.136012   0.000189   0.014477   0.001016
      5       0.000211   0.031015   0.021487   0.000088   0.028708   0.004582
      6      -0.000184  -0.058363  -0.070234  -0.000055  -0.045495  -0.006859
      7      -0.000488  -0.039642   0.081923  -0.000252  -0.045812  -0.007379
      8      -0.000172  -0.041208  -0.038939  -0.000052  -0.033423  -0.005062
      9      -0.000097   0.011235   0.071925  -0.000047   0.008032   0.001353
     10       0.000611   0.057905   0.079217   0.000152   0.063081   0.010773
     11      -0.000010   0.012394   0.053633  -0.000016   0.010630   0.001796
     12       0.001251   0.075633  -0.089773  -0.000064  -0.001705  -0.004694
     13      -0.001513  -0.011477  -0.017007   0.000229   0.037489   0.008092
     14       0.000773   0.048213  -0.060487  -0.000055   0.001054  -0.002545
     15       0.000617   0.042386   0.105849  -0.000222  -0.026766  -0.007080
     16       0.001218  -0.047873  -0.017658   0.000020  -0.006466   0.001767
     17       0.000458   0.020712   0.067088  -0.000139  -0.014764  -0.004165
     18      -0.001596   0.004362  -0.021519   0.000110   0.000136  -0.001655
     19      -0.000337   0.006651   0.001327   0.000037   0.004520   0.000140
     20      -0.000592  -0.051449   0.007260  -0.000248   0.054456   0.010095
     21       0.000387   0.001263   0.002359   0.000053  -0.002935   0.004122
     22       0.000126  -0.001947  -0.000678  -0.000071   0.002993   0.001609
     23      -0.000476  -0.004067   0.004963   0.000055   0.002802  -0.001461
     24       0.003390  -0.015668  -0.000497  -0.000181   0.011606   0.002709
     25      -0.000568   0.002340   0.002508   0.000092  -0.000041  -0.015889
     26      -0.000369  -0.001111  -0.003363  -0.000485   0.003723  -0.006353
     27      -0.011776   0.007012  -0.000240   0.000051  -0.007127   0.004859
     28      -0.011234  -0.002560  -0.001903  -0.000369   0.012629  -0.042733
     29       0.012693   0.000123   0.001712  -0.000057   0.003979  -0.033661
     30      -0.003286   0.007420   0.000438   0.000008  -0.005547   0.000569
     31       0.006763  -0.000140  -0.000512  -0.000372  -0.002048   0.008713
     32      -0.001299   0.008682   0.001861  -0.000476  -0.008111   0.008141
     33      -0.000834  -0.042176  -0.076783   0.000130   0.010263   0.003725
     34      -0.000125   0.072862   0.048089  -0.000220  -0.001478  -0.003749
     35      -0.000549  -0.009402  -0.048733   0.000170   0.012336   0.002671
     36       0.000590   0.023464  -0.016023   0.000199   0.032985   0.005480
     37      -0.000128  -0.076910   0.027665  -0.000161  -0.049322  -0.006283
     38       0.000371   0.007337  -0.007231   0.000105   0.016014   0.002908
     39      -0.003046  -0.186361   0.018818  -0.000695  -0.185170  -0.030239
     40      -0.000062  -0.022670  -0.094905   0.000030  -0.022298  -0.003957
     41      -0.001994  -0.123205   0.003614  -0.000447  -0.122670  -0.020067
     42      -0.000772  -0.037633   0.048528   0.000079   0.013710   0.005070
     43       0.000625   0.025255  -0.013649  -0.000096  -0.012339  -0.003837
     44      -0.000564  -0.023197   0.031132   0.000080   0.008554   0.003153
     45       0.035756   0.000359  -0.000122   0.015842  -0.000152  -0.001357
     46      -0.010606  -0.000254   0.000211   0.046042  -0.000284   0.000305
     47      -0.051364   0.000194  -0.000495   0.000994   0.000091   0.000077
     48       0.000473  -0.046316  -0.178440  -0.000018  -0.055206  -0.009956
     49       0.002021  -0.050479  -0.471278   0.000310  -0.065405  -0.012818
     50       0.000500  -0.034798  -0.159997   0.000017  -0.042262  -0.007715
     51      -0.166860   0.002048  -0.002247  -0.184744   0.000832  -0.003140
     52       0.050821   0.000733  -0.000942  -0.576074   0.003909   0.001127
     53       0.184370  -0.001422   0.001443  -0.015512   0.000616   0.002847
     54      -0.145980  -0.002699   0.001041  -0.220427   0.002107   0.012763
     55      -0.111451  -0.000931   0.000169   0.024688   0.000047   0.004875
     56       0.214473  -0.000470   0.001052  -0.351405   0.002319  -0.001655
     57      -0.054201  -0.002449   0.001716   0.176332  -0.000713   0.006937
     58       0.168113   0.002944  -0.001457  -0.106358   0.000065  -0.010929
     59       0.219524  -0.001777   0.002681   0.352496  -0.002311  -0.001287
     60      -0.000894  -0.084857  -0.077894  -0.000215  -0.084239  -0.014001
     61      -0.001519  -0.200288  -0.340112  -0.000252  -0.177577  -0.029005
     62      -0.000730  -0.073598  -0.079068  -0.000168  -0.070121  -0.011563
     63      -0.001051   0.162690  -0.045757   0.000804  -0.155406  -0.030048
     64      -0.001999  -0.176354   0.096626  -0.001109   0.206912   0.031536
     65       0.002015   0.317859  -0.137843   0.001833  -0.335018  -0.054032
     66       0.006770  -0.267305   0.029328  -0.001549   0.196237   0.048236
     67       0.005517   0.121729  -0.126441   0.000805  -0.207255  -0.024783
     68      -0.001490   0.301720  -0.168532   0.001947  -0.333905  -0.058177
     69      -0.016071   0.036147   0.000853   0.000988  -0.030755  -0.024314
     70      -0.003756   0.020674  -0.007166   0.000418  -0.016846  -0.004006
     71       0.007405  -0.007112   0.000708  -0.000152   0.001923   0.012152
     72       0.066909   0.014502   0.006590   0.000536  -0.031608   0.010414
     73       0.036446   0.022758   0.004082   0.004001  -0.134373   0.560194
     74      -0.028018   0.009280  -0.000629   0.002728  -0.080912   0.418997
     75       0.030047  -0.043499  -0.004610  -0.001847   0.089181  -0.198192
     76       0.020013   0.040874   0.006470   0.002937  -0.113181   0.338279
     77      -0.080808  -0.001683  -0.004941  -0.002358   0.063481  -0.305952
     78       0.034658  -0.031706  -0.002347   0.000163   0.017951   0.113052
     79       0.069511  -0.024044   0.002471  -0.001833   0.070439  -0.260618
     80      -0.027677  -0.016897  -0.005332   0.001912  -0.041194   0.364298
     81      -0.003158  -0.054031  -0.004595   0.005683   0.048866  -0.048735
     82      -0.019637  -0.018954  -0.006972  -0.000000   0.028187  -0.048707
     83      -0.002758  -0.024557  -0.000499   0.002778   0.022087  -0.020079
     84       0.000308  -0.000127   0.035647  -0.000305  -0.036722  -0.007302
     85       0.000203  -0.032074   0.005960  -0.000032  -0.001858   0.000204
     86       0.000190   0.041909   0.012139   0.000208  -0.004790  -0.003268
     87      -0.000463   0.316445  -0.152259   0.003798   0.265614   0.034935
     88      -0.001008  -0.046613  -0.157541   0.000599   0.154372   0.039804
     89       0.001228  -0.139954   0.198535  -0.002467  -0.252261  -0.046264
     90       0.000128  -0.002398   0.033285  -0.000565  -0.072205  -0.013755
     91      -0.000426   0.002386   0.047806  -0.001436  -0.236746  -0.046226
     92      -0.001112  -0.483239  -0.083262  -0.002542   0.083455   0.044229
     93      -0.001616  -0.233165  -0.238992   0.000790   0.341908   0.082883
     94      -0.001160   0.246166  -0.170500   0.002512   0.139120   0.018266
     95      -0.001342   0.053184  -0.197478   0.001817   0.231668   0.046515
     96       0.012843   0.015763   0.000756  -0.001992  -0.016335   0.021394
     97      -0.024271  -0.002383   0.002267   0.002265   0.006598  -0.019816
     98      -0.009618  -0.056843  -0.011199   0.005727   0.055609  -0.066878
     99       0.011817   0.000473  -0.000680  -0.001680   0.000215   0.000271
    100       0.001696   0.001424  -0.000904  -0.002950  -0.001276  -0.000964
    101      -0.005270  -0.001717   0.001551   0.002765  -0.000669   0.001106
    102      -0.052939  -0.018128   0.011893   0.023490   0.005911   0.009498
    103      -0.049267  -0.002875   0.009150   0.020533   0.000681   0.010352
    104       0.014225   0.010334  -0.001821  -0.002168  -0.004258   0.000481
    105       0.027683   0.010710  -0.005076  -0.010228  -0.008974  -0.002828
    106      -0.033821  -0.017514   0.007661   0.016229   0.014990   0.006764
    107       0.048367   0.007694  -0.011490  -0.023941   0.006766  -0.014430
    108      -0.001579  -0.000241   0.000002   0.000472   0.000782  -0.002823
    109       0.000898   0.000139  -0.000252  -0.000393   0.000239   0.000158
    110       0.021237  -0.000198  -0.000517  -0.000757   0.000642   0.000256
    111       0.161009   0.001688  -0.000810  -0.000183  -0.000099   0.001934
    112      -0.051249  -0.000196   0.000760   0.002483  -0.002010   0.006188
    113      -0.112583  -0.001734   0.000165   0.000347   0.001187  -0.002954
    114      -0.036376  -0.000786   0.000340   0.001735  -0.000163   0.002141
    115       0.012452   0.000303  -0.000139   0.004597  -0.000083  -0.000686
    116      -0.029384   0.000307   0.000281   0.000094  -0.000657   0.000230
    117       0.093681  -0.000627   0.000308  -0.009029   0.000506  -0.000794
    118      -0.030948   0.000518  -0.000272  -0.031581  -0.000476   0.001184
    119       0.080469   0.000027  -0.000095  -0.000118  -0.000209  -0.000031
    120      -0.379782   0.008603  -0.004445   0.029434  -0.007334   0.007401
    121      -0.127977   0.003032  -0.001582   0.027251  -0.002802   0.003020
    122      -0.310316   0.002517  -0.001420  -0.262132  -0.000911   0.004521
    123      -0.368177  -0.002360   0.001296   0.114690   0.004406  -0.005196
    124       0.109476  -0.003365   0.002125   0.370638   0.002711  -0.007720
    125      -0.117234  -0.000372   0.000114   0.009301   0.001216  -0.001264
    126      -0.232773   0.005424  -0.002812  -0.018663  -0.004593   0.005492
    127       0.335121  -0.007919   0.004180   0.034664   0.006961  -0.008512
    128      -0.306964  -0.003193   0.001986   0.257555   0.004586  -0.007042
    129       0.000172  -0.009696  -0.059183   0.000079  -0.004880  -0.000776
    130      -0.000460  -0.043975   0.022846  -0.000256  -0.052578  -0.008855
    131       0.000071  -0.010104  -0.036591   0.000030  -0.007712  -0.001268
    132       0.000620   0.039116  -0.025613   0.000125   0.034254   0.005344
    133       0.000165  -0.004786  -0.082405   0.000074  -0.005108  -0.001123
    134       0.000420   0.025053  -0.023817   0.000088   0.021855   0.003378
    135      -0.001805  -0.072472   0.153980  -0.000488  -0.075642  -0.011991
    136       0.002813   0.050516  -0.352128   0.000678   0.054902   0.008055
    137      -0.000933  -0.043093   0.070177  -0.000262  -0.044471  -0.007097
    138      -0.000199  -0.020935   0.008520  -0.000152  -0.029687  -0.004983
    139       0.000123   0.021668   0.002112   0.000078   0.021055   0.003276
    140      -0.000120  -0.011380   0.005919  -0.000092  -0.017748  -0.003040
                102        103        104        105        106        107    
      0      -0.016378  -0.004856   0.000099   0.019384   0.000489  -0.000696
      1       0.014937   0.005095   0.000611   0.046617   0.000610  -0.001040
      2      -0.009471  -0.002747   0.000119   0.016716   0.000375  -0.000541
      3       0.028946   0.008859   0.000329   0.013711  -0.000020  -0.000027
      4       0.049166   0.014303  -0.000284  -0.046846  -0.001610   0.000587
      5       0.023659   0.007148   0.000191   0.004781  -0.000159   0.000008
      6      -0.034396  -0.010199  -0.000379  -0.024686   0.000061   0.000999
      7      -0.058968  -0.017878  -0.000239   0.004447   0.000872   0.000163
      8      -0.027728  -0.008215  -0.000270  -0.015666   0.000110   0.000677
      9      -0.008171  -0.002362   0.000165   0.019924   0.000406  -0.000747
     10       0.035724   0.011099   0.000655   0.043661   0.000399  -0.001215
     11      -0.002223  -0.000571   0.000165   0.016695   0.000296  -0.000595
     12       0.053791   0.014046  -0.000531  -0.043661  -0.001596  -0.000618
     13       0.027496   0.009924   0.000446   0.015648  -0.000591  -0.000721
     14       0.038391   0.009990  -0.000304  -0.027136  -0.001007  -0.000416
     15      -0.009808  -0.004723  -0.000622  -0.054601  -0.000374   0.002126
     16      -0.042501  -0.012197   0.000312   0.046315   0.002178   0.001337
     17      -0.008179  -0.003488  -0.000401  -0.034711  -0.000304   0.001627
     18       0.004510   0.002336   0.000052   0.008453  -0.001410  -0.012453
     19       0.008112   0.002830  -0.000054  -0.009291  -0.001030  -0.001965
     20       0.008090  -0.001444  -0.000377  -0.051941  -0.000136   0.006665
     21       0.000351   0.000902   0.000063  -0.001513   0.002201   0.031617
     22       0.001369   0.000198   0.000009  -0.001804  -0.000176   0.004006
     23      -0.000737  -0.000366  -0.000055  -0.004395  -0.000220  -0.008596
     24      -0.001465  -0.001587   0.000031  -0.001685  -0.000049   0.000812
     25       0.000064   0.000535   0.000054   0.000306   0.002028  -0.002969
     26       0.001716  -0.002456   0.000165   0.001457   0.001284   0.011999
     27       0.001629   0.000338   0.000037   0.000580   0.004473   0.036164
     28       0.001582  -0.001086   0.000262   0.001145  -0.000703  -0.016150
     29      -0.000892   0.000617   0.000606   0.002009   0.004614   0.032772
     30       0.003491  -0.002887  -0.000337   0.001290   0.006546   0.007352
     31       0.001414  -0.004945  -0.000135   0.001180  -0.000258   0.005806
     32       0.006887  -0.007438  -0.000206  -0.000059   0.011463   0.015780
     33       0.024330   0.009335   0.000591   0.044508  -0.000522  -0.004412
     34       0.057417   0.014974  -0.000469  -0.056542  -0.001789   0.000767
     35       0.005810   0.003174   0.000274   0.019613  -0.000482  -0.002575
     36       0.002474   0.001580   0.000245   0.023210  -0.000228  -0.002301
     37      -0.072474  -0.021475  -0.000124   0.013881   0.001856   0.001935
     38      -0.003512  -0.000501   0.000156   0.017013   0.000032  -0.001334
     39      -0.167586  -0.050485  -0.001304  -0.040277   0.000890   0.000086
     40      -0.001071  -0.000423  -0.000365  -0.034247  -0.000661   0.000919
     41      -0.109480  -0.032959  -0.000882  -0.029280   0.000518   0.000132
     42      -0.021536  -0.005039   0.000431   0.035137   0.000887   0.000011
     43       0.008423   0.001390  -0.000283  -0.020358  -0.000360   0.000102
     44      -0.013828  -0.002989   0.000273   0.021432   0.000500   0.000109
     45       0.005844  -0.016585   0.001842   0.001805  -0.037942   0.004619
     46       0.000402  -0.000713   0.026013  -0.000669   0.012302  -0.001775
     47       0.003025  -0.008460  -0.002780   0.000781  -0.029170   0.003664
     48      -0.018249  -0.006011  -0.000718  -0.053580  -0.000809   0.000955
     49       0.020810   0.005367  -0.001434  -0.141998  -0.002830   0.003417
     50      -0.009970  -0.003409  -0.000601  -0.048067  -0.000794   0.000914
     51       0.016549  -0.051111  -0.150043   0.012174  -0.284358   0.039110
     52      -0.039546   0.106969  -0.343003  -0.001415   0.101142  -0.010086
     53      -0.025447   0.074744   0.025404  -0.011436   0.285770  -0.038668
     54      -0.068820   0.198653  -0.045972  -0.024701   0.563531  -0.072967
     55      -0.016806   0.050031   0.045304  -0.008569   0.172335  -0.022834
     56      -0.026224   0.069088  -0.225406   0.001246   0.063369  -0.005614
     57      -0.026141   0.079164   0.153850  -0.015970   0.344221  -0.046286
     58       0.043818  -0.130326  -0.128978   0.022098  -0.470656   0.062361
     59       0.015245  -0.041029   0.231967  -0.001613   0.033693  -0.006156
     60      -0.060127  -0.018265  -0.000764  -0.043016  -0.000168   0.000927
     61      -0.095803  -0.029089  -0.001791  -0.127051  -0.001245   0.003520
     62      -0.047531  -0.014460  -0.000647  -0.038739  -0.000200   0.000941
     63      -0.007364   0.008879   0.001537   0.181758   0.001723  -0.024629
     64       0.029813  -0.007786  -0.001694  -0.234064  -0.000770   0.017422
     65      -0.034408   0.016397   0.002957   0.382247   0.002008  -0.029985
     66      -0.016847  -0.026618  -0.000937  -0.141613   0.012080   0.075434
     67      -0.064428  -0.007033   0.002292   0.298142   0.009813   0.005870
     68      -0.048672   0.012898   0.002865   0.392552  -0.000091  -0.058406
     69       0.005892   0.005988  -0.000527  -0.003268  -0.006447  -0.105304
     70      -0.001516   0.002254  -0.000120   0.010373  -0.003308  -0.034893
     71      -0.007061  -0.001965   0.000227   0.007722   0.002927   0.050412
     72      -0.002601   0.005749   0.002092   0.006255   0.036597   0.341821
     73      -0.007210   0.009414  -0.005060  -0.022670  -0.010519   0.068036
     74      -0.003843   0.002724  -0.005578  -0.021949  -0.036408  -0.219879
     75      -0.007055  -0.009224   0.000124   0.004074  -0.046461  -0.449029
     76      -0.000943   0.010313  -0.001753  -0.009821   0.024563   0.306445
     77       0.013417  -0.004385   0.003073   0.011535   0.028065   0.143642
     78      -0.010535  -0.005968  -0.003088  -0.009024  -0.058507  -0.479373
     79      -0.007844  -0.005665   0.002574   0.014219  -0.012109  -0.169864
     80      -0.004295  -0.000700  -0.005741  -0.024630  -0.053572  -0.368340
     81      -0.054930   0.071516   0.001468  -0.005606  -0.082191  -0.144038
     82      -0.014358   0.015486   0.001793  -0.007465  -0.014175  -0.076653
     83      -0.024827   0.034093   0.000793  -0.004919  -0.036442  -0.066721
     84       0.034769   0.009637  -0.000178  -0.020416  -0.001272  -0.003150
     85      -0.019305  -0.005790  -0.000080  -0.005462   0.000029   0.000163
     86      -0.037170  -0.010279  -0.000424  -0.033275  -0.001079  -0.002002
     87      -0.550705  -0.154522  -0.002035  -0.116346   0.002305   0.014382
     88       0.003306   0.000949   0.002691   0.264515   0.012516   0.024156
     89       0.286648   0.080213  -0.000711  -0.110682  -0.009223  -0.023548
     90       0.097161   0.028436  -0.000018  -0.015338  -0.002805  -0.008826
     91       0.286613   0.086795  -0.000044  -0.048993  -0.010720  -0.035162
     92       0.402837   0.107988   0.004854   0.395948   0.015899   0.034040
     93      -0.072328  -0.025660   0.003703   0.356189   0.021018   0.053305
     94      -0.263942  -0.069775  -0.000302   0.011145   0.001481   0.000792
     95      -0.187079  -0.052562   0.001346   0.153750   0.009902   0.023998
     96       0.013266  -0.022373  -0.000224   0.003147   0.015040   0.032769
     97      -0.002121   0.015179  -0.000994  -0.002121   0.005809  -0.006233
     98      -0.060865   0.075121   0.002065  -0.004719  -0.089214  -0.169585
     99       0.006838  -0.017207  -0.000497  -0.001436   0.015191  -0.002945
    100       0.007557  -0.019525   0.000499   0.001290   0.001117   0.002380
    101      -0.013279   0.030928  -0.000935   0.003364  -0.014875   0.004412
    102      -0.095785   0.228131  -0.005059   0.008163  -0.096673   0.005070
    103      -0.058353   0.156784  -0.007411  -0.004024  -0.016261  -0.004482
    104       0.026668  -0.053000  -0.002584  -0.006832   0.058875  -0.004337
    105       0.035700  -0.090286  -0.001807   0.006778   0.039037   0.002335
    106      -0.060229   0.152057   0.002041  -0.011831  -0.052400  -0.006765
    107       0.099102  -0.238152   0.013928  -0.019106   0.047664  -0.006003
    108      -0.005862   0.016693   0.003149   0.000042  -0.035626   0.005965
    109       0.003653  -0.009229  -0.000713  -0.000750   0.011833  -0.002189
    110       0.004145  -0.010978  -0.000493  -0.001281   0.023893  -0.005536
    111       0.008172  -0.018788  -0.008566  -0.003740   0.110495  -0.019728
    112      -0.006901   0.017072  -0.013577   0.001648  -0.032318   0.008972
    113      -0.008189   0.020172   0.004384   0.001949  -0.096168   0.015332
    114       0.000978  -0.004248   0.007251   0.000496  -0.005777   0.001278
    115       0.001435  -0.003827   0.024045  -0.000230   0.000327  -0.000498
    116       0.000120  -0.000914  -0.000236   0.001218  -0.016606   0.003149
    117      -0.006999   0.018838   0.016147  -0.000737  -0.000882   0.000338
    118       0.004203  -0.012740   0.038637   0.000242  -0.004025  -0.000066
    119       0.014463  -0.041724  -0.011143   0.001853   0.017448  -0.005162
    120       0.149533  -0.418436  -0.133754   0.016438   0.112721  -0.034081
    121       0.062028  -0.173665  -0.085699   0.007267   0.049717  -0.014523
    122      -0.049304   0.134606   0.462893  -0.009864  -0.107832   0.021263
    123      -0.116372   0.340965  -0.087192  -0.015649  -0.086755   0.033156
    124       0.000877   0.009125  -0.581438   0.004214   0.079882  -0.008499
    125      -0.033409   0.097762   0.012637  -0.005110  -0.028205   0.009880
    126       0.088161  -0.247530  -0.050735   0.009484   0.063657  -0.019744
    127      -0.136725   0.385137   0.059774  -0.014932  -0.093711   0.030363
    128      -0.102652   0.305078  -0.338551  -0.011367  -0.042811   0.025542
    129       0.001365   0.000567  -0.000166  -0.019678  -0.000410   0.000591
    130      -0.047475  -0.014725  -0.000305  -0.000378   0.000618  -0.000224
    131      -0.003259  -0.000911  -0.000133  -0.012816  -0.000212   0.000365
    132       0.041924   0.012340   0.000209   0.001972  -0.000320   0.000258
    133       0.012473   0.003641  -0.000214  -0.026226  -0.000635   0.000792
    134       0.028458   0.008367   0.000120  -0.000964  -0.000262   0.000231
    135      -0.090521  -0.027331  -0.000185   0.031222   0.001523  -0.001458
    136       0.098682   0.029660  -0.000389  -0.092820  -0.002674   0.003352
    137      -0.050151  -0.015169  -0.000152   0.012244   0.000763  -0.000641
    138      -0.014728  -0.005171  -0.000274  -0.019631   0.000389   0.002152
    139       0.016485   0.005185   0.000154   0.008527  -0.000342  -0.001113
    140      -0.008091  -0.002888  -0.000169  -0.012493   0.000196   0.001233
                108        109        110        111        112        113    
      0      -0.000857  -0.006874   0.013960  -0.065976   0.094156  -0.086820
      1      -0.002877   0.001731  -0.025092   0.036566   0.019006   0.110727
      2      -0.000809  -0.004331   0.006996  -0.039701   0.063168  -0.046791
      3      -0.000376   0.005945  -0.012280   0.088204  -0.091156   0.240012
      4      -0.001219   0.008782  -0.021720   0.054774  -0.062381  -0.124725
      5      -0.000382   0.004588  -0.009909   0.061540  -0.065162   0.145160
      6       0.002825   0.003915  -0.009173   0.036291   0.027595  -0.222258
      7       0.002687  -0.008398   0.025124  -0.095455  -0.136549   0.168313
      8       0.002086   0.001957  -0.004226   0.016017   0.006415  -0.130790
      9      -0.001040  -0.004827   0.001245  -0.074989  -0.060883   0.102853
     10      -0.003091  -0.000427  -0.014240  -0.005289   0.098191  -0.046759
     11      -0.000953  -0.003201  -0.000243  -0.049594  -0.031227   0.063236
     12       0.000149  -0.023166   0.146593  -0.195610   0.116649   0.179198
     13      -0.006553   0.019957  -0.123488   0.155328  -0.013163  -0.131637
     14      -0.000194  -0.014228   0.088072  -0.116691   0.075696   0.107803
     15       0.009835  -0.001819   0.110661   0.123298  -0.136716  -0.170270
     16       0.003359  -0.002134  -0.026184  -0.074698   0.078816   0.127038
     17       0.005422  -0.001748   0.070273   0.069458  -0.079947  -0.096955
     18      -0.001614  -0.001025  -0.008621  -0.025816   0.016628   0.021232
     19      -0.004311  -0.000783   0.001177   0.005965  -0.010106  -0.014542
     20       0.001436   0.000402  -0.013176  -0.037754   0.025715   0.022339
     21      -0.010968  -0.002587   0.001226   0.002919  -0.003394  -0.007181
     22      -0.005542  -0.002586   0.000597   0.001158   0.000441   0.000722
     23       0.008821   0.004322  -0.002092   0.000260  -0.001639  -0.004429
     24      -0.001402  -0.000337  -0.007838  -0.001215   0.006880   0.010170
     25       0.017077   0.010917  -0.000365  -0.002887  -0.000371  -0.001888
     26      -0.006471  -0.006130  -0.000440   0.000269   0.001057   0.002248
     27      -0.008424  -0.002466  -0.000786   0.000103  -0.000289  -0.000881
     28       0.008589   0.001575   0.001504  -0.001322   0.000419   0.001193
     29      -0.007942   0.001316  -0.002194   0.000757  -0.000103  -0.000661
     30       0.036353   0.014173  -0.001833  -0.006057   0.000945  -0.000364
     31       0.007086  -0.003944  -0.003769   0.001457   0.000285  -0.000155
     32       0.070698   0.024028  -0.006743  -0.011968   0.003595   0.001324
     33      -0.011518   0.007695  -0.123716  -0.019533   0.149548   0.192150
     34       0.001510  -0.005348   0.091671   0.035598  -0.092934  -0.088973
     35      -0.007183   0.004881  -0.074529  -0.007402   0.089522   0.115411
     36      -0.008659  -0.005151  -0.091197  -0.303208  -0.130460  -0.208441
     37       0.008558  -0.001566   0.052386   0.110759   0.130569   0.101677
     38      -0.004810  -0.003447  -0.054400  -0.186477  -0.073149  -0.126032
     39       0.004742  -0.020681   0.042607  -0.322683  -0.327670   0.229023
     40       0.001079   0.005858  -0.013432   0.045222  -0.101383   0.077249
     41       0.003176  -0.012912   0.026513  -0.206235  -0.222240   0.155616
     42      -0.001787   0.013823  -0.100469   0.100509  -0.053674  -0.072514
     43       0.001975  -0.009694   0.069414  -0.058599   0.017908   0.047748
     44      -0.001251   0.009061  -0.061501   0.061906  -0.033944  -0.044337
     45       0.001676   0.000746   0.000027   0.000016  -0.000039  -0.000040
     46      -0.001162   0.001183   0.000302  -0.000163   0.000001  -0.000042
     47       0.002779  -0.003257  -0.000689   0.000045   0.000092   0.000090
     48       0.001970  -0.001540   0.013465  -0.057368  -0.005257  -0.147616
     49       0.004586   0.018721  -0.030963   0.109514  -0.242559  -0.004946
     50       0.001676   0.000707   0.005676  -0.028667  -0.025653  -0.098163
     51       0.025179  -0.009224  -0.004081   0.000838   0.000196   0.000130
     52       0.001590  -0.014023  -0.003921   0.003673  -0.000385  -0.000254
     53      -0.022457   0.001545   0.002187   0.000568  -0.000285  -0.000145
     54      -0.032485  -0.020181  -0.001359   0.003405  -0.000344  -0.000062
     55      -0.009780  -0.008866  -0.000702   0.000922  -0.000014   0.000070
     56      -0.002555   0.009625   0.000605   0.000860  -0.000367  -0.000509
     57      -0.025387  -0.001412   0.002086   0.000183  -0.000133  -0.000071
     58       0.030145   0.012648  -0.000307  -0.001573   0.000161   0.000021
     59      -0.013086   0.029390   0.007337  -0.004728   0.000262   0.000199
     60       0.003202  -0.002848   0.011842  -0.067361  -0.155755   0.101641
     61       0.008156   0.009289  -0.001511   0.066386  -0.144127  -0.086452
     62       0.002800  -0.000925   0.006540  -0.036803  -0.114460   0.058192
     63       0.005573   0.007676   0.005012   0.158702  -0.100401  -0.116335
     64       0.019613   0.007268  -0.007320  -0.048797   0.019400  -0.010889
     65      -0.023341  -0.003642   0.012233   0.177810  -0.104353  -0.083791
     66       0.044374   0.018223  -0.109114  -0.149996   0.132921   0.116097
     67       0.012628   0.011468  -0.089593   0.053284   0.021766   0.035781
     68      -0.019006  -0.003866  -0.011084   0.112559  -0.041207  -0.003839
     69       0.059861   0.026143   0.005375  -0.025110   0.008194   0.008295
     70       0.008129   0.002690   0.004340  -0.001835   0.002109   0.006819
     71      -0.027316  -0.010488  -0.001809   0.015232  -0.008107  -0.011172
     72      -0.118193  -0.020527  -0.021104   0.007771   0.004611   0.002654
     73      -0.085041  -0.037254  -0.004193   0.005647   0.002785   0.003446
     74       0.033726  -0.009693   0.013566  -0.001510  -0.003066  -0.002505
     75       0.143094   0.033038   0.022972  -0.002814  -0.009119  -0.008374
     76      -0.127946  -0.035899  -0.014344   0.006098   0.003350   0.001529
     77       0.008624   0.012082  -0.007787  -0.007191   0.007115   0.009740
     78       0.127353   0.019887   0.024013  -0.000541  -0.009728  -0.009726
     79       0.067436   0.027105   0.006683   0.003988  -0.009404  -0.013801
     80       0.073036  -0.004278   0.019703  -0.005225  -0.000077   0.004994
     81      -0.517045  -0.166272   0.058268   0.090602  -0.032315  -0.015265
     82      -0.237344  -0.110660   0.026708   0.039718  -0.013720  -0.004060
     83      -0.228143  -0.071069   0.026890   0.038847  -0.014131  -0.006545
     84      -0.002206   0.000809  -0.010209  -0.014049  -0.014249  -0.020971
     85      -0.000467   0.002846  -0.025478   0.014752   0.030634   0.025284
     86      -0.001961   0.002530  -0.024062  -0.001847   0.007323  -0.003534
     87       0.008007   0.009538  -0.047902   0.105395   0.114631   0.085130
     88       0.033141  -0.031694   0.311631  -0.058195  -0.253192  -0.209928
     89      -0.024479   0.014946  -0.171415  -0.027673   0.082534   0.065274
     90      -0.009168   0.002958  -0.059679  -0.059151  -0.000307  -0.009635
     91      -0.040509   0.019768  -0.314063  -0.174232   0.129698   0.103402
     92       0.040793  -0.043931   0.456453   0.014867  -0.260889  -0.139507
     93       0.056642  -0.043513   0.504849   0.122897  -0.217225  -0.106773
     94      -0.001345   0.004112  -0.077191  -0.064842   0.027018   0.000560
     95       0.024404  -0.017461   0.184744   0.011007  -0.088996  -0.057274
     96       0.108075   0.020075  -0.015049  -0.011822   0.003220  -0.001238
     97       0.018079   0.036402   0.005732  -0.012116   0.004758   0.006752
     98      -0.614259  -0.215444   0.068865   0.105315  -0.037848  -0.018278
     99       0.000588  -0.024053  -0.005661   0.005623  -0.000800  -0.000511
    100       0.014388  -0.039605  -0.013695   0.011609  -0.001505  -0.001386
    101      -0.008187   0.059713   0.013795  -0.012203   0.001394  -0.000219
    102      -0.125464   0.478240   0.136219  -0.115584   0.014172   0.006506
    103      -0.048823   0.305412   0.089482  -0.083550   0.011562   0.008246
    104       0.056276  -0.122694  -0.035616   0.025344  -0.002515  -0.000126
    105       0.053299  -0.156853  -0.052895   0.046237  -0.006598  -0.005163
    106      -0.099511   0.282606   0.096913  -0.086160   0.012455   0.011036
    107       0.100688  -0.513854  -0.133275   0.112720  -0.013431  -0.002752
    108       0.010302  -0.017156  -0.004466   0.003291  -0.000401  -0.000214
    109      -0.002005  -0.003801  -0.000407   0.000380   0.000017   0.000291
    110      -0.007681  -0.001207   0.001251  -0.000460   0.000109   0.000364
    111      -0.014496   0.022474   0.007698  -0.007018   0.001250   0.001137
    112       0.001198   0.008461   0.001160  -0.001053   0.000047  -0.000470
    113       0.011486  -0.028302  -0.007131   0.006495  -0.000989  -0.000567
    114      -0.003265   0.012020   0.002749  -0.002773   0.000467   0.000367
    115      -0.000294  -0.001665  -0.000209   0.000438  -0.000112  -0.000090
    116       0.001671   0.002100  -0.000143   0.000433  -0.000205  -0.000317
    117       0.002077  -0.000936  -0.000056  -0.000107   0.000013  -0.000010
    118      -0.003087   0.005804   0.001563  -0.001107   0.000103   0.000053
    119      -0.017890   0.028026   0.007818  -0.004866   0.000325   0.000090
    120      -0.120117   0.155072   0.042397  -0.023534   0.001096   0.000040
    121      -0.052468   0.070043   0.019125  -0.010943   0.000598   0.000093
    122       0.065010  -0.094341  -0.025627   0.015039  -0.000926  -0.000179
    123       0.142115  -0.236481  -0.065281   0.041341  -0.002785  -0.000643
    124      -0.008221  -0.001146  -0.000238   0.001413  -0.000208  -0.000209
    125       0.043477  -0.073278  -0.020218   0.012808  -0.000859  -0.000162
    126      -0.072043   0.093988   0.025862  -0.014558   0.000729   0.000094
    127       0.113839  -0.153585  -0.042106   0.024288  -0.001330  -0.000264
    128       0.117204  -0.200365  -0.054851   0.035241  -0.002444  -0.000771
    129       0.000378   0.007008  -0.029325   0.038392  -0.155483   0.152830
    130       0.002238  -0.014250   0.059196  -0.129064   0.134864  -0.191932
    131       0.000435   0.003342  -0.013991   0.013876  -0.089568   0.083037
    132      -0.000235   0.003062   0.014355   0.098344   0.198547  -0.193730
    133       0.000587   0.006312  -0.012464   0.064111  -0.053128   0.044432
    134      -0.000109   0.002521   0.008314   0.069594   0.124828  -0.122406
    135       0.001016  -0.023896   0.065604  -0.251108   0.112526  -0.137187
    136       0.001634   0.037347  -0.099211   0.345425  -0.336629   0.296803
    137       0.000801  -0.012331   0.034118  -0.133859   0.043734  -0.063802
    138       0.007306   0.000883   0.073953   0.167832   0.070362   0.082645
    139      -0.004049  -0.000600  -0.035544  -0.088941  -0.055682  -0.044827
    140       0.004310   0.000583   0.044260   0.101134   0.041204   0.049956
                114        115        116        117        118        119    
      0      -0.085196  -0.000280   0.000042  -0.000053   0.000001  -0.000009
      1      -0.311335   0.000608   0.000008  -0.000002  -0.000000   0.000002
      2      -0.082569  -0.000136   0.000031  -0.000021   0.000001  -0.000004
      3       0.105859   0.001629  -0.000174  -0.000020   0.000001  -0.000018
      4       0.155038  -0.000944   0.000017   0.000109  -0.000001   0.000015
      5       0.082253   0.001027  -0.000115   0.000000   0.000000  -0.000009
      6      -0.047272  -0.002164   0.000169   0.000129  -0.000001   0.000040
      7      -0.186256  -0.000011   0.000112  -0.000091   0.000000  -0.000006
      8      -0.046637  -0.001525   0.000109   0.000071   0.000001   0.000017
      9       0.148721   0.000926  -0.000104  -0.000013  -0.000000   0.000001
     10       0.276995   0.000705  -0.000133  -0.000064   0.000001  -0.000015
     11       0.120741   0.000674  -0.000075  -0.000012  -0.000000  -0.000001
     12      -0.031489   0.000448   0.000201  -0.000156  -0.000004  -0.000086
     13       0.055655   0.003898  -0.000647   0.000589   0.000005   0.000029
     14      -0.016513   0.000106   0.000124  -0.000424  -0.000003  -0.000056
     15      -0.000759  -0.015694   0.001294  -0.000020  -0.000001   0.000026
     16      -0.003197  -0.000110   0.000269  -0.000791  -0.000002   0.000017
     17      -0.001155  -0.002937   0.000259  -0.000329  -0.000002   0.000079
     18      -0.002189  -0.062886   0.005439   0.026944  -0.000047  -0.000005
     19      -0.000515  -0.005622   0.000465  -0.047832   0.000107  -0.000403
     20      -0.000018   0.024047  -0.001986  -0.052690   0.000213  -0.000784
     21      -0.000982   0.477466  -0.043540   0.000841   0.000010   0.000350
     22       0.000353   0.009971  -0.000861   0.000452  -0.000011   0.000629
     23      -0.000349  -0.064025   0.005854  -0.001421   0.000017  -0.000857
     24       0.002309  -0.505514   0.048357  -0.000999  -0.000025  -0.000501
     25      -0.000417   0.013579  -0.002596   0.000125   0.000004   0.000218
     26       0.000223   0.020983  -0.001340  -0.000306  -0.000008  -0.000453
     27      -0.000236   0.042906  -0.004304   0.000842   0.000214  -0.038598
     28       0.000054   0.010562  -0.000032   0.000321  -0.000083  -0.036229
     29      -0.000013  -0.015278  -0.000054  -0.000376  -0.000083   0.010393
     30      -0.000271   0.053897  -0.012819   0.000788  -0.000587   0.008828
     31       0.000168  -0.004674   0.006788   0.000387  -0.000393   0.005984
     32      -0.000118   0.010092   0.001874   0.000514  -0.001027   0.007823
     33       0.020273   0.008155  -0.000674   0.000266  -0.000000   0.000009
     34      -0.005050  -0.002662   0.000110  -0.000721   0.000005  -0.000055
     35       0.013135   0.005038  -0.000424   0.000342  -0.000001   0.000003
     36      -0.077433  -0.001745   0.000274   0.000021  -0.000003   0.000037
     37       0.005187   0.000632  -0.000036  -0.000021   0.000000   0.000002
     38      -0.049887  -0.001390   0.000196  -0.000121  -0.000002   0.000017
     39       0.270066   0.001100  -0.000121  -0.000123   0.000003  -0.000025
     40      -0.139056   0.000008   0.000035   0.000585  -0.000020   0.000154
     41       0.164145   0.000706  -0.000075  -0.000021   0.000000  -0.000002
     42       0.025613   0.001314  -0.000397   0.000127   0.000013   0.000024
     43      -0.020841  -0.001053   0.000121  -0.000017  -0.000001  -0.000031
     44       0.015444   0.001361  -0.000192   0.000108  -0.000000   0.000020
     45       0.000008   0.003677   0.035981   0.000167   0.033283  -0.000090
     46       0.000011  -0.001243  -0.012069  -0.000054  -0.011358  -0.000018
     47      -0.000055  -0.002926  -0.026028  -0.000166  -0.035345   0.000083
     48       0.177475  -0.000587   0.000025   0.000455  -0.000014   0.000133
     49       0.328281   0.000044  -0.000092  -0.000280   0.000009  -0.000074
     50       0.145921  -0.000425   0.000012   0.000261  -0.000009   0.000080
     51      -0.000101  -0.013986  -0.126704   0.001214   0.256297  -0.000675
     52       0.000063   0.004203   0.037438  -0.000420  -0.088968   0.000235
     53       0.000061   0.016289   0.150863   0.001094   0.230690  -0.000624
     54      -0.000035   0.016107   0.151804  -0.000833  -0.175490   0.000321
     55      -0.000081   0.005234   0.053432   0.002837   0.590703  -0.001051
     56       0.000258  -0.011769  -0.122434   0.000478   0.105313  -0.000171
     57       0.000025   0.009902   0.091853  -0.002312  -0.478528   0.001390
     58       0.000052  -0.013188  -0.127375  -0.001779  -0.365787   0.001020
     59       0.000091  -0.011154  -0.119800   0.000367   0.082882  -0.000227
     60      -0.082887  -0.000194   0.000086  -0.000612   0.000015  -0.000136
     61      -0.387241  -0.002498   0.000399   0.000452  -0.000013   0.000096
     62      -0.087223  -0.000328   0.000099  -0.000338   0.000009  -0.000083
     63       0.004435  -0.107195   0.008482  -0.425922   0.001415  -0.005900
     64       0.003062  -0.092535   0.008504   0.693075  -0.002228   0.008018
     65      -0.000021   0.066115  -0.007061   0.546196  -0.001757   0.007132
     66       0.002005   0.179408  -0.013525   0.088670  -0.000696   0.002111
     67       0.002288   0.079888  -0.007584  -0.113757   0.000900  -0.002939
     68      -0.002874  -0.086851   0.005086   0.090541  -0.000777   0.002462
     69      -0.003070  -0.258358   0.021647   0.008282  -0.000032   0.005997
     70       0.000363  -0.201034   0.018317  -0.007944   0.000057  -0.008335
     71       0.000096   0.294796  -0.025580   0.010950  -0.000086   0.010430
     72       0.001101  -0.161409   0.011684   0.003867   0.000260  -0.245604
     73       0.000659  -0.080252   0.014358  -0.003124  -0.000224   0.182730
     74      -0.000813   0.097702  -0.001439   0.004088   0.000143  -0.248963
     75      -0.001568   0.159082  -0.016607  -0.005896  -0.000730   0.445130
     76       0.000317  -0.019738   0.003310  -0.007099  -0.001002   0.522489
     77       0.001487  -0.139073   0.011976  -0.005413  -0.000716   0.363960
     78      -0.001693   0.159163  -0.013089  -0.005590  -0.001914   0.260405
     79      -0.001763   0.152514  -0.025139   0.006486   0.002132  -0.276571
     80       0.000271  -0.025725   0.015722   0.004846   0.001534  -0.237396
     81       0.000462  -0.113660   0.004882   0.001934  -0.005261   0.041841
     82      -0.000684   0.089339  -0.033100  -0.000059  -0.000842   0.001985
     83       0.000188  -0.066284   0.010420  -0.004178   0.010065  -0.073872
     84      -0.002960  -0.001206   0.000091   0.001943  -0.000010  -0.000213
     85       0.004127   0.000609  -0.000022   0.003560  -0.000040  -0.000317
     86      -0.001898  -0.000464   0.000044  -0.000070   0.000027   0.000368
     87       0.007387   0.002459   0.000015  -0.019672   0.000126   0.000855
     88      -0.025920  -0.005851   0.000364  -0.017448   0.000123   0.000727
     89       0.008988   0.000715  -0.000087  -0.033789   0.000243   0.001583
     90      -0.003979  -0.001021   0.000098   0.018935  -0.000285  -0.001067
     91       0.007997   0.000833  -0.000076  -0.002207   0.000048   0.000169
     92      -0.006056   0.001041  -0.000279   0.001276   0.000010   0.000141
     93      -0.004242   0.003529  -0.000379  -0.018061   0.000271   0.002687
     94      -0.001026  -0.001401   0.000217  -0.018702   0.000285   0.002982
     95      -0.006628   0.000673  -0.000039   0.038828  -0.000592  -0.006025
     96      -0.000364   0.110484   0.000834  -0.010864   0.012337  -0.148551
     97       0.000923  -0.179589  -0.011528  -0.005805   0.006054  -0.074880
     98      -0.000857   0.139610  -0.032699  -0.000867   0.001437  -0.016982
     99      -0.000088   0.000445  -0.055556   0.000004   0.000114  -0.001896
    100       0.000319  -0.004787   0.015362  -0.000078  -0.000529  -0.000873
    101       0.000171  -0.000110   0.036254   0.000140   0.000444  -0.000123
    102      -0.000943   0.013240   0.124801  -0.001109  -0.002838   0.001194
    103      -0.001001   0.014361  -0.061329   0.000693   0.002708  -0.001446
    104       0.000243   0.003549  -0.138026  -0.001545  -0.005163   0.002012
    105       0.001284  -0.017147  -0.076712   0.001269   0.004402   0.023236
    106      -0.002808   0.031698   0.065478   0.000611   0.002167   0.012227
    107      -0.001044   0.015522   0.154508   0.000073  -0.000521   0.000787
    108       0.000108   0.041509   0.423179   0.000015  -0.000090  -0.000297
    109      -0.000120  -0.012447  -0.132183  -0.000020   0.000020   0.000185
    110      -0.000197  -0.014297  -0.149645   0.000028   0.000607  -0.000495
    111      -0.000280  -0.016654  -0.171512  -0.000192  -0.005334   0.003373
    112       0.000120   0.002307   0.041747   0.000082   0.001945   0.000032
    113       0.000067   0.037373   0.375966  -0.000251  -0.007678   0.004621
    114      -0.000148  -0.046320  -0.458142  -0.000006   0.000399  -0.000031
    115       0.000038   0.014910   0.147728  -0.000000  -0.000159   0.000049
    116       0.000129   0.010570   0.101938  -0.000002   0.000479   0.000027
    117       0.000010   0.005127   0.049839   0.000104  -0.016683  -0.001273
    118      -0.000016  -0.001782  -0.017105  -0.000046   0.005818   0.000397
    119      -0.000010   0.001158   0.009796   0.000005  -0.003775  -0.000247
    120      -0.000087   0.021651   0.207570  -0.000394   0.067746   0.004988
    121      -0.000066   0.004476   0.043592   0.001290  -0.213513  -0.015615
    122      -0.000006   0.005213   0.055682   0.000184  -0.029815  -0.002140
    123       0.000115  -0.023104  -0.213808   0.000156  -0.041611  -0.002844
    124       0.000049   0.007166   0.067775  -0.000040   0.010821   0.000741
    125       0.000033  -0.010391  -0.098181  -0.000403   0.092818   0.006627
    126      -0.000059   0.014441   0.140421  -0.000936   0.172179   0.013025
    127       0.000130  -0.015861  -0.154064  -0.000745   0.133474   0.010036
    128       0.000126   0.003167   0.045241   0.000119  -0.019825  -0.001474
    129       0.000554   0.000742  -0.000077  -0.000062   0.000002  -0.000016
    130       0.242554  -0.000812   0.000035   0.000005   0.000000  -0.000004
    131       0.021316   0.000399  -0.000044  -0.000043   0.000001  -0.000011
    132      -0.166630  -0.001210   0.000122   0.000055  -0.000001   0.000012
    133      -0.152504  -0.000077   0.000031  -0.000080   0.000003  -0.000020
    134      -0.121797  -0.000794   0.000087   0.000028  -0.000001   0.000007
    135       0.250128  -0.000268  -0.000008   0.000194  -0.000010   0.000065
    136      -0.147514   0.000758  -0.000063   0.000151  -0.000008   0.000044
    137       0.149838  -0.000040  -0.000012   0.000133  -0.000007   0.000045
    138       0.039089   0.000204  -0.000094  -0.000086   0.000003  -0.000026
    139      -0.017176  -0.000387   0.000064   0.000046  -0.000001   0.000007
    140       0.023975   0.000185  -0.000067  -0.000046   0.000002  -0.000016
                120        121        122        123        124        125    
      0       0.000082  -0.000001   0.000011  -0.000014   0.000000  -0.000000
      1       0.000052   0.000000  -0.000000  -0.000005  -0.000000  -0.000000
      2       0.000054  -0.000000   0.000008  -0.000016   0.000000  -0.000000
      3       0.000171  -0.000002   0.000010   0.000010  -0.000000   0.000001
      4      -0.000143   0.000001  -0.000015   0.000013  -0.000000   0.000000
      5       0.000090  -0.000000   0.000008  -0.000009   0.000000  -0.000000
      6      -0.000157   0.000005  -0.000016  -0.000052   0.000000  -0.000002
      7      -0.000070  -0.000000   0.000003   0.000002   0.000000   0.000000
      8      -0.000114  -0.000002  -0.000015   0.000002  -0.000000  -0.000000
      9      -0.000030   0.000001  -0.000000   0.000005   0.000000   0.000000
     10       0.000094  -0.000002   0.000010   0.000008  -0.000000   0.000001
     11      -0.000010   0.000001   0.000002   0.000001   0.000000  -0.000000
     12       0.000050  -0.000011  -0.000037   0.000237  -0.000002   0.000007
     13       0.000121   0.000006   0.000050  -0.000197   0.000002  -0.000005
     14       0.000047  -0.000005  -0.000006   0.000140  -0.000001   0.000004
     15       0.000954  -0.000001  -0.000025  -0.000058   0.000000  -0.000002
     16      -0.000262   0.000000  -0.000031   0.000067  -0.000001   0.000001
     17       0.000488  -0.000003  -0.000098  -0.000013  -0.000001  -0.000001
     18      -0.001589  -0.000018  -0.001755  -0.000259   0.000002  -0.000012
     19       0.002786  -0.000002   0.002500   0.000291  -0.000000   0.000016
     20       0.002939  -0.000192  -0.000540  -0.000405   0.000009  -0.000008
     21       0.000598  -0.000027   0.000158  -0.000007  -0.000001   0.000001
     22      -0.000782  -0.000024  -0.001280  -0.000121  -0.000005  -0.000010
     23       0.000896   0.000036   0.001767   0.000065   0.000005   0.000012
     24      -0.000013   0.000055   0.000480  -0.000041   0.000004  -0.000003
     25      -0.000086   0.000045   0.000653  -0.000301   0.000004  -0.000005
     26       0.000109  -0.000024  -0.000427   0.000406  -0.000005   0.000000
     27      -0.000320   0.001034   0.007023  -0.000151   0.000030   0.000007
     28      -0.000258   0.001766   0.007271   0.000553  -0.000298   0.000262
     29       0.000071  -0.000070  -0.002779   0.000318  -0.000273   0.000271
     30       0.000212   0.001894   0.044037  -0.007745   0.000114  -0.000221
     31       0.000203   0.001028   0.028715  -0.000270   0.000051  -0.000033
     32       0.000366   0.001541   0.042787   0.014930  -0.000111   0.000439
     33      -0.000372   0.000002   0.000011   0.000003  -0.000000   0.000000
     34       0.000794  -0.000007   0.000052  -0.000028   0.000001  -0.000000
     35      -0.000142   0.000002   0.000002  -0.000007   0.000000  -0.000000
     36      -0.001112   0.000006  -0.000035   0.000051  -0.000001   0.000001
     37       0.000265  -0.000001  -0.000004  -0.000012   0.000000  -0.000000
     38      -0.000679   0.000004  -0.000012   0.000037  -0.000001   0.000001
     39       0.000074  -0.000002   0.000027  -0.000027   0.000000   0.000000
     40      -0.000559   0.000017  -0.000179   0.000145   0.000001  -0.000004
     41       0.000002  -0.000000   0.000001   0.000002  -0.000000  -0.000000
     42      -0.000098  -0.000023   0.000019   0.000062  -0.000000   0.000003
     43       0.000083  -0.000009   0.000003   0.000155  -0.000002   0.000005
     44      -0.000052   0.000004   0.000009  -0.000044   0.000000  -0.000001
     45      -0.000034  -0.011764   0.000972   0.000321   0.027989  -0.005985
     46       0.000011   0.004118  -0.000467   0.001474   0.084936  -0.018112
     47       0.000037   0.012564  -0.001210   0.000898   0.000981  -0.000196
     48      -0.001091   0.000014  -0.000130   0.000118  -0.000003   0.000001
     49       0.000599  -0.000008   0.000075  -0.000069   0.000002  -0.000001
     50      -0.000669   0.000009  -0.000077   0.000065  -0.000002   0.000001
     51      -0.000263  -0.088517   0.008472  -0.007679   0.012853  -0.002324
     52       0.000091   0.030756  -0.002969   0.002967   0.014885  -0.001581
     53      -0.000248  -0.081909   0.007677  -0.007214   0.006970  -0.001562
     54       0.000178   0.062240  -0.006057   0.006492   0.213055  -0.045947
     55      -0.000591  -0.206930   0.019777  -0.019933  -0.634460   0.136113
     56      -0.000106  -0.038223   0.003814  -0.003951  -0.121859   0.027729
     57       0.000488   0.166911  -0.014970  -0.000120  -0.561219   0.120914
     58       0.000369   0.126789  -0.011245  -0.000111  -0.398497   0.085550
     59      -0.000087  -0.030019   0.003004  -0.000546   0.102769  -0.023638
     60       0.000815  -0.000018   0.000098  -0.000045  -0.000002   0.000004
     61      -0.000502   0.000012  -0.000087   0.000078   0.000000  -0.000001
     62       0.000485  -0.000010   0.000060  -0.000032  -0.000001   0.000002
     63       0.025664  -0.000899   0.008600  -0.000432   0.000037   0.000047
     64      -0.041145   0.001438  -0.012502   0.000556  -0.000053  -0.000057
     65      -0.031079   0.001026  -0.011948   0.000652  -0.000046  -0.000056
     66      -0.004228   0.001062   0.012456   0.002616  -0.000040   0.000094
     67       0.004614  -0.001376  -0.017569  -0.003699   0.000053  -0.000131
     68      -0.003733   0.001211   0.016451   0.003751  -0.000051   0.000133
     69      -0.007893  -0.000208  -0.009318  -0.001430  -0.000019  -0.000075
     70       0.009696   0.000345   0.014939   0.001835   0.000030   0.000118
     71      -0.011393  -0.000374  -0.016642  -0.002045  -0.000042  -0.000115
     72      -0.001732   0.008975   0.051180   0.000036   0.000320  -0.000500
     73       0.001326  -0.006636  -0.040678   0.000021  -0.000313   0.000439
     74      -0.001816   0.009415   0.053466   0.000338   0.000261  -0.000449
     75       0.003356  -0.016808  -0.085514  -0.001862   0.001552  -0.001547
     76       0.003942  -0.019324  -0.100334  -0.002025   0.001702  -0.001729
     77       0.002745  -0.013387  -0.067739  -0.001255   0.001162  -0.001171
     78       0.001985  -0.004807  -0.050604   0.003865  -0.002264   0.002005
     79      -0.002134   0.005106   0.053269  -0.004028   0.002159  -0.001875
     80      -0.001819   0.004832   0.045854  -0.003177   0.001852  -0.001624
     81       0.002163   0.007027   0.224465   0.092640  -0.000620   0.002300
     82       0.000146   0.001124   0.016784   0.007191  -0.000134   0.000237
     83      -0.003996  -0.013169  -0.417501  -0.183214   0.001256  -0.004695
     84       0.015988  -0.000078   0.000020  -0.000072   0.000002   0.000000
     85       0.044298  -0.000212  -0.000312  -0.000092   0.000000  -0.000002
     86      -0.044158   0.000215   0.000198   0.000136  -0.000003   0.000003
     87      -0.112454   0.000532   0.000919   0.000129   0.000003  -0.000002
     88      -0.107611   0.000503   0.000901   0.000141   0.000003  -0.000000
     89      -0.221730   0.001048   0.001841   0.000283   0.000005  -0.000001
     90       0.265594  -0.001248  -0.003024  -0.000157  -0.000014  -0.000017
     91      -0.047276   0.000224   0.000588   0.000031   0.000003   0.000004
     92      -0.018012   0.000088   0.000075   0.000039  -0.000001   0.000001
     93      -0.345123   0.001663   0.001995   0.000874  -0.000012   0.000019
     94      -0.374693   0.001808   0.002109   0.001022  -0.000015   0.000022
     95       0.765521  -0.003693  -0.004419  -0.001985   0.000028  -0.000042
     96      -0.004560  -0.029873  -0.747085   0.002965  -0.000698   0.000536
     97      -0.002346  -0.014599  -0.369131   0.000371  -0.000320   0.000070
     98      -0.000444  -0.003776  -0.087579   0.003982  -0.000102   0.000067
     99      -0.000002  -0.000706  -0.013476   0.031586  -0.000223   0.001593
    100       0.000060  -0.004489  -0.003825   0.048997  -0.000694   0.000667
    101      -0.000057   0.004416  -0.003525  -0.033017   0.000540   0.000217
    102       0.000562  -0.038989   0.026503   0.322270  -0.005224  -0.000962
    103      -0.000458   0.031317  -0.021310  -0.245006   0.003963   0.001474
    104       0.000775  -0.054385   0.040617   0.425111  -0.006719  -0.002275
    105      -0.000473   0.047505   0.137681  -0.692412   0.007607  -0.017740
    106      -0.000266   0.023491   0.070292  -0.344472   0.003717  -0.008730
    107      -0.000049   0.004013   0.004173  -0.035268   0.000579  -0.001191
    108       0.000002  -0.000072   0.000972  -0.000046   0.000067  -0.000207
    109      -0.000001   0.000080  -0.000386  -0.000063   0.000189  -0.000274
    110      -0.000011  -0.002657   0.001101  -0.000281  -0.000000  -0.000130
    111       0.000015   0.015494  -0.013460   0.002304   0.000054   0.001003
    112       0.000003  -0.005734   0.004987  -0.002066   0.000233  -0.001085
    113       0.000036   0.024191  -0.018226   0.001895  -0.000026   0.001671
    114      -0.000007  -0.001197   0.000068  -0.000868   0.000125  -0.000194
    115       0.000003   0.000403  -0.000045   0.000391   0.000415  -0.000624
    116       0.000005   0.000433   0.000189  -0.000039   0.000042  -0.000013
    117      -0.000265  -0.048016   0.001695  -0.005928  -0.005841  -0.027850
    118       0.000091   0.016754  -0.000718   0.003077  -0.018452  -0.084795
    119      -0.000049  -0.010784   0.000789   0.002458  -0.000548  -0.002140
    120       0.001054   0.194889  -0.008173   0.022126  -0.048946  -0.228135
    121      -0.003283  -0.604676   0.024528  -0.068463   0.137417   0.629402
    122      -0.000445  -0.082181   0.003275  -0.007890   0.020608   0.088720
    123      -0.000574  -0.111916   0.006052   0.002607  -0.001974  -0.006198
    124       0.000148   0.028806  -0.001496  -0.000798  -0.005086  -0.017093
    125       0.001340   0.264011  -0.014344  -0.012861   0.000592   0.000607
    126       0.002666   0.489167  -0.018835   0.042501   0.120227   0.568126
    127       0.002052   0.375743  -0.014270   0.032836   0.086540   0.405063
    128      -0.000294  -0.053977   0.002053  -0.003829  -0.014822  -0.063703
    129       0.000138  -0.000002   0.000018  -0.000019   0.000000  -0.000000
    130      -0.000003  -0.000000   0.000004  -0.000002   0.000000  -0.000000
    131       0.000093  -0.000001   0.000013  -0.000017   0.000000  -0.000000
    132      -0.000084   0.000001  -0.000010   0.000007  -0.000000  -0.000000
    133       0.000102  -0.000002   0.000023  -0.000021  -0.000000   0.000000
    134      -0.000046   0.000001  -0.000004  -0.000002  -0.000000  -0.000000
    135      -0.000732   0.000008  -0.000092   0.000140  -0.000002   0.000004
    136      -0.000481   0.000006  -0.000066   0.000106  -0.000002   0.000003
    137      -0.000508   0.000006  -0.000061   0.000089  -0.000002   0.000002
    138       0.000424  -0.000003   0.000028  -0.000039   0.000001  -0.000001
    139      -0.000394   0.000002  -0.000006   0.000020  -0.000000   0.000001
    140       0.000239  -0.000001   0.000018  -0.000029   0.000000  -0.000000
                126        127        128        129        130        131    
      0       0.000003  -0.000006  -0.000006   0.000091   0.000005  -0.000001
      1      -0.000000   0.000005   0.000008  -0.000035  -0.000003   0.000000
      2       0.000002  -0.000003   0.000003   0.000047   0.000003  -0.000001
      3       0.000003  -0.000006  -0.000019   0.000073   0.000005  -0.000000
      4      -0.000004   0.000000   0.000002  -0.000014  -0.000003   0.000001
      5       0.000001  -0.000002   0.000002   0.000153   0.000002  -0.000000
      6      -0.000009   0.000009   0.000055  -0.000018  -0.000013  -0.000000
      7       0.000002  -0.000010  -0.000006   0.000021   0.000002   0.000000
      8      -0.000002  -0.000001  -0.000005  -0.000031  -0.000005   0.000000
      9      -0.000002   0.000011   0.000005  -0.000045  -0.000005   0.000001
     10       0.000004  -0.000007  -0.000018   0.000022   0.000007  -0.000000
     11      -0.000000   0.000006   0.000005  -0.000046  -0.000002   0.000001
     12       0.000031  -0.000095  -0.000187  -0.000059   0.000044   0.000004
     13      -0.000019   0.000060   0.000119  -0.000178  -0.000011  -0.000006
     14       0.000014  -0.000042  -0.000094   0.000076   0.000028   0.000003
     15       0.000016  -0.000052   0.000023   0.000357   0.000003  -0.000001
     16       0.000010   0.000093   0.000025   0.000166  -0.000033   0.000005
     17      -0.000015  -0.000094   0.000010   0.000391  -0.000014   0.000002
     18       0.000355  -0.003965  -0.001390  -0.000343   0.000610  -0.000020
     19      -0.000335   0.005116   0.001755   0.000545  -0.001009   0.000047
     20       0.000549  -0.003831  -0.001500   0.001089   0.000951  -0.000058
     21       0.000327   0.000628  -0.000046  -0.000347  -0.004489   0.000438
     22      -0.000852  -0.001162   0.000305   0.000389   0.004979  -0.000487
     23       0.000659   0.000917  -0.000425  -0.000379  -0.005993   0.000583
     24      -0.000254  -0.001270  -0.000066   0.000050   0.002573  -0.000254
     25      -0.000444  -0.000258  -0.000373   0.000010  -0.000118   0.000023
     26      -0.000214   0.000107   0.000373  -0.000007  -0.000063   0.000020
     27      -0.000883   0.001485   0.000644   0.000099   0.071855  -0.007089
     28      -0.057241  -0.006395  -0.000628  -0.000026  -0.044221   0.004624
     29      -0.067340  -0.005647   0.001014  -0.000018   0.034330  -0.002939
     30       0.005829  -0.062977  -0.021780  -0.000031   0.001642   0.000113
     31       0.001720  -0.017888  -0.008707   0.000001   0.000983  -0.000032
     32      -0.005418   0.057396   0.006140   0.000155  -0.000776  -0.000075
     33      -0.000012   0.000024   0.000007  -0.000144  -0.000001  -0.000000
     34       0.000008  -0.000024  -0.000025  -0.000218   0.000025  -0.000003
     35      -0.000006  -0.000002   0.000006   0.000208   0.000006  -0.000001
     36      -0.000003   0.000009  -0.000002  -0.000694  -0.000006   0.000002
     37       0.000003   0.000010   0.000013   0.000099  -0.000002  -0.000000
     38      -0.000001   0.000014  -0.000006  -0.000447  -0.000004   0.000001
     39       0.000007  -0.000014  -0.000013   0.000066   0.000012  -0.000002
     40      -0.000052   0.000084   0.000130  -0.000476  -0.000101   0.000021
     41       0.000001   0.000000  -0.000001  -0.000009  -0.000000   0.000001
     42      -0.000014   0.000075  -0.000156  -0.000059  -0.000022  -0.000002
     43       0.000005   0.000015  -0.000116   0.000072   0.000002   0.000003
     44      -0.000008   0.000037   0.000045  -0.000053  -0.000010  -0.000000
     45      -0.000434   0.000015  -0.000606  -0.000004  -0.006778  -0.074768
     46      -0.000348  -0.000106   0.000123   0.000002   0.002192   0.024917
     47       0.000182  -0.000393   0.000349  -0.000009  -0.003734  -0.043840
     48      -0.000036   0.000093   0.000101  -0.001273  -0.000071   0.000013
     49       0.000021  -0.000050  -0.000058   0.000752   0.000042  -0.000008
     50      -0.000021   0.000054   0.000065  -0.000812  -0.000042   0.000008
     51      -0.000796   0.003319  -0.001230   0.000099   0.056321   0.645451
     52       0.000189  -0.001183   0.000460  -0.000035  -0.019555  -0.224039
     53      -0.000886   0.003180  -0.001621   0.000093   0.052869   0.608974
     54       0.000051  -0.001493   0.002508  -0.000014   0.005868   0.059902
     55      -0.000531   0.004619  -0.008080   0.000038  -0.022916  -0.237987
     56      -0.000282   0.001127  -0.002353   0.000014  -0.005230  -0.052419
     57       0.006013  -0.003211   0.007191  -0.000049   0.019480   0.195530
     58       0.004477  -0.002275   0.005393  -0.000033   0.016014   0.162115
     59      -0.001290   0.001014  -0.001920   0.000014  -0.004623  -0.045235
     60       0.000044  -0.000155  -0.000165   0.000658   0.000094  -0.000011
     61      -0.000027   0.000093   0.000090  -0.000423  -0.000056   0.000009
     62       0.000027  -0.000091  -0.000092   0.000441   0.000057  -0.000007
     63       0.000862   0.004379   0.000189   0.009495  -0.000014  -0.000057
     64      -0.001375  -0.007340  -0.001080  -0.015105   0.000318   0.000072
     65      -0.000733  -0.007768  -0.001319  -0.010962   0.000421   0.000053
     66      -0.004212   0.042354   0.016245  -0.001921  -0.009796   0.000542
     67       0.005349  -0.053228  -0.019848   0.002066   0.012644  -0.000709
     68      -0.004937   0.050789   0.018715  -0.003001  -0.012488   0.000714
     69      -0.005455  -0.005963   0.002616   0.003342   0.041549  -0.004106
     70       0.007347   0.009614  -0.003801  -0.004394  -0.057298   0.005628
     71      -0.009484  -0.010069   0.004406   0.005254   0.068647  -0.006754
     72       0.159232   0.002419  -0.010683  -0.000157  -0.526844   0.050347
     73      -0.137505  -0.003061   0.008931   0.000106   0.416155  -0.039722
     74       0.153716   0.002237  -0.011239  -0.000147  -0.549920   0.052559
     75       0.333375   0.033490   0.001873  -0.000390  -0.097005   0.008015
     76       0.370846   0.037077   0.001908  -0.000485  -0.140734   0.012006
     77       0.250674   0.023870   0.000551  -0.000280  -0.084929   0.007172
     78      -0.480291  -0.048923   0.002263  -0.000768  -0.244729   0.027388
     79       0.459026   0.047471  -0.001854   0.000701   0.250230  -0.027680
     80       0.400828   0.040256  -0.001739   0.000709   0.232718  -0.025664
     81      -0.035594   0.372554   0.053211   0.000900  -0.004649  -0.000869
     82      -0.001001   0.015910   0.002512   0.000078  -0.001098   0.000305
     83       0.070980  -0.745430  -0.107244  -0.001768   0.010137   0.001521
     84       0.000041   0.000006  -0.000174  -0.047147  -0.000079   0.000017
     85      -0.000016  -0.000123   0.000016   0.021804   0.000004  -0.000002
     86       0.000010  -0.000087   0.000015   0.061933  -0.000290   0.000023
     87      -0.000016   0.000977   0.000124  -0.273124   0.001014  -0.000080
     88       0.000005   0.000786   0.000017  -0.252558   0.000979  -0.000077
     89      -0.000006   0.001646   0.000157  -0.452550   0.001677  -0.000134
     90      -0.000504  -0.001205   0.001859   0.709196   0.000514  -0.000167
     91       0.000105   0.000272  -0.000388  -0.148220  -0.000165   0.000041
     92       0.000006  -0.000047  -0.000040   0.003957  -0.000049   0.000005
     93       0.000090   0.000245   0.000078   0.126814  -0.000944   0.000078
     94       0.000071   0.000288   0.000141   0.154407  -0.000952   0.000075
     95      -0.000153  -0.000646  -0.000274  -0.291348   0.001893  -0.000149
     96      -0.033341   0.393383   0.201198  -0.000483  -0.018668  -0.000163
     97      -0.017733   0.198969   0.103116  -0.000185  -0.007883  -0.000269
     98      -0.005011   0.061868   0.028360  -0.000087  -0.004023   0.000055
     99      -0.000672   0.010523  -0.075518   0.000088   0.001819   0.001929
    100       0.001350  -0.010644   0.003348  -0.000054   0.000213   0.000030
    101      -0.002040   0.017703  -0.046245   0.000108   0.000762   0.000768
    102       0.016287  -0.151325   0.393034  -0.000976  -0.006607  -0.006917
    103      -0.012667   0.122004  -0.317271   0.000792   0.005164   0.005512
    104       0.022243  -0.206321   0.535886  -0.001288  -0.009106  -0.008913
    105      -0.006346   0.012246   0.525021  -0.000122  -0.014602  -0.013745
    106      -0.002505   0.004549   0.275728  -0.000094  -0.007745  -0.006877
    107      -0.000409   0.003395   0.013912   0.000016  -0.000386  -0.000258
    108       0.002041  -0.000260   0.006540   0.000003   0.004245   0.006682
    109      -0.000943   0.000186  -0.002354  -0.000000  -0.001634  -0.002310
    110       0.002638  -0.001199   0.009365  -0.000001   0.005340   0.008255
    111      -0.022708   0.006678  -0.080540  -0.000020  -0.045958  -0.067292
    112       0.006569  -0.002942   0.031407  -0.000003   0.015677   0.024218
    113      -0.030986   0.009398  -0.110948  -0.000029  -0.064332  -0.097523
    114      -0.000205   0.000362  -0.000559   0.000002  -0.000533  -0.002497
    115      -0.000052  -0.000045   0.000012  -0.000000   0.000114   0.000812
    116       0.000132   0.000062   0.000024   0.000003   0.000267   0.000610
    117      -0.000763   0.002510  -0.006622   0.000020  -0.000169   0.000010
    118      -0.000070  -0.000285   0.000718  -0.000003   0.000088  -0.000002
    119       0.000140  -0.002169   0.006865  -0.000016  -0.000174   0.000481
    120       0.001350  -0.004215   0.008859  -0.000046   0.001115   0.001517
    121      -0.004211   0.013867  -0.030429   0.000141  -0.002746  -0.003011
    122      -0.000378   0.000977  -0.001875   0.000013  -0.000198   0.000791
    123       0.000158  -0.007660   0.027169  -0.000057  -0.000948   0.000750
    124      -0.000113   0.002155  -0.007348   0.000018   0.000256  -0.000156
    125      -0.000734   0.021449  -0.072595   0.000165   0.002007  -0.004689
    126       0.007565  -0.016876   0.039576  -0.000138   0.002361   0.002775
    127       0.005494  -0.012724   0.030032  -0.000101   0.001501   0.001455
    128      -0.000534   0.001131  -0.002399   0.000009   0.000026   0.000871
    129       0.000004  -0.000006  -0.000004   0.000069   0.000005  -0.000001
    130       0.000001  -0.000003  -0.000003   0.000031   0.000002  -0.000001
    131       0.000004  -0.000004   0.000001   0.000055   0.000004  -0.000001
    132      -0.000003   0.000003   0.000005  -0.000016  -0.000004   0.000001
    133       0.000006  -0.000011  -0.000013   0.000065   0.000011  -0.000002
    134      -0.000001   0.000001   0.000006   0.000002  -0.000001   0.000000
    135      -0.000024   0.000034  -0.000014  -0.000462  -0.000023   0.000010
    136      -0.000018   0.000025  -0.000013  -0.000299  -0.000017   0.000008
    137      -0.000016   0.000026  -0.000001  -0.000330  -0.000016   0.000007
    138       0.000004  -0.000010  -0.000001   0.000142   0.000006  -0.000002
    139      -0.000001   0.000001  -0.000008  -0.000468  -0.000002   0.000001
    140       0.000003  -0.000007   0.000002  -0.000069   0.000002  -0.000001
                132        133        134        135        136        137    
      0       0.000082  -0.000005  -0.000065   0.000001  -0.000025   0.010902
      1      -0.000063   0.000001   0.000063  -0.000001   0.000027  -0.005270
      2       0.000042  -0.000004  -0.000044   0.000000  -0.000010   0.006645
      3       0.000039   0.000002   0.000033   0.000000   0.000015   0.000215
      4       0.000002   0.000002  -0.000005   0.000000  -0.000029   0.000026
      5       0.000010  -0.000001  -0.000061   0.000000   0.000006   0.000146
      6      -0.000070  -0.000008  -0.000008  -0.000002  -0.000050   0.000108
      7       0.000069   0.000002   0.000018   0.000000  -0.000069  -0.000241
      8       0.000010  -0.000005   0.000016  -0.000000  -0.000061   0.000049
      9      -0.000150   0.000001  -0.000045  -0.000000   0.000126   0.009316
     10       0.000087   0.000001   0.000011   0.000001  -0.000030  -0.006531
     11      -0.000092   0.000000  -0.000024  -0.000000   0.000082   0.005496
     12       0.000789   0.000050   0.000093   0.000012  -0.000580   0.000231
     13      -0.000363  -0.000045  -0.000139  -0.000008   0.000460  -0.000076
     14       0.000384   0.000033   0.000069   0.000006  -0.000206   0.000146
     15       0.000500  -0.000003   0.000317  -0.000002  -0.000510   0.000044
     16      -0.000412   0.000012   0.000528  -0.000004   0.000044   0.000027
     17       0.000161   0.000001  -0.000056   0.000001  -0.000504   0.000034
     18       0.031322   0.000261   0.005344   0.000133  -0.030931   0.000013
     19      -0.041922  -0.000324  -0.006956  -0.000170   0.040153  -0.000022
     20       0.031384   0.000230   0.006282   0.000113  -0.027841  -0.000005
     21      -0.026956   0.000399   0.003236   0.000161  -0.029333   0.000028
     22       0.032571  -0.000466  -0.003914  -0.000207   0.034711  -0.000031
     23      -0.038798   0.000524   0.004661   0.000238  -0.040842   0.000043
     24       0.002581  -0.000209  -0.000305  -0.000047   0.002920  -0.000004
     25       0.000597   0.000058  -0.000126   0.000050   0.000837   0.000002
     26      -0.000994   0.000135   0.000171  -0.000020  -0.001220  -0.000002
     27      -0.005215  -0.005466   0.000492  -0.000280  -0.003723   0.000000
     28       0.003582   0.004799  -0.000350   0.000286   0.002445  -0.000004
     29      -0.003610   0.000091   0.000407   0.000049  -0.002835   0.000002
     30      -0.003023   0.000845  -0.000681   0.000316   0.003203  -0.000006
     31      -0.000835   0.000057  -0.000118   0.000118   0.000321  -0.000001
     32       0.006311  -0.000562   0.000641   0.000299  -0.002664  -0.000000
     33      -0.000235  -0.000003   0.000664  -0.000008   0.000468   0.000002
     34       0.000169  -0.000006  -0.000702   0.000006   0.000106  -0.000057
     35       0.000003  -0.000002   0.000293  -0.000004   0.000174  -0.000011
     36      -0.000116   0.000008   0.000287  -0.000002   0.000047   0.000215
     37      -0.000048  -0.000003  -0.000604   0.000005  -0.000094  -0.000183
     38      -0.000051   0.000007   0.000574  -0.000005   0.000076   0.000124
     39       0.000144  -0.000008   0.000002   0.000000   0.000025   0.060161
     40      -0.001031   0.000074  -0.000089  -0.000001  -0.000456  -0.681004
     41      -0.000007   0.000001   0.000000   0.000000  -0.000015  -0.020243
     42      -0.000519  -0.000039  -0.000127   0.000003   0.000474  -0.000070
     43      -0.000271   0.000018  -0.000060   0.000005   0.000317   0.000187
     44      -0.000330  -0.000010  -0.000074  -0.000003   0.000293  -0.000027
     45       0.000012   0.008891  -0.000009   0.001409   0.000054  -0.000000
     46      -0.000008  -0.002997   0.000003  -0.000440  -0.000011  -0.000000
     47      -0.000023   0.006357  -0.000001   0.000224  -0.000017   0.000001
     48      -0.001060   0.000043   0.000699  -0.000010   0.000297  -0.134452
     49       0.000607  -0.000027  -0.000543   0.000007  -0.000166   0.079886
     50      -0.000613   0.000025   0.000424  -0.000006   0.000157  -0.080752
     51       0.000141  -0.087473   0.000024  -0.009529  -0.000096  -0.000001
     52      -0.000052   0.030458  -0.000007   0.003284   0.000032  -0.000000
     53       0.000136  -0.086116   0.000039  -0.007962  -0.000099  -0.000001
     54      -0.000119  -0.004710   0.000038  -0.001001  -0.000168   0.000002
     55       0.000349   0.020203  -0.000113   0.003738   0.000496  -0.000007
     56       0.000094   0.003088  -0.000042  -0.000131   0.000147  -0.000001
     57      -0.000257  -0.016781   0.000100  -0.004043  -0.000506   0.000002
     58      -0.000181  -0.014151   0.000074  -0.003030  -0.000365   0.000001
     59       0.000099   0.002598  -0.000036   0.000018   0.000136  -0.000001
     60       0.001993  -0.000011   0.000461   0.000006  -0.001387  -0.125142
     61      -0.001133   0.000019  -0.000210  -0.000002   0.000735   0.071129
     62       0.001189  -0.000007   0.000244   0.000003  -0.000825  -0.075296
     63      -0.038557  -0.000340   0.000656  -0.000229   0.049069  -0.000049
     64       0.067335   0.000621  -0.000830   0.000397  -0.077993   0.000165
     65       0.058580   0.000524   0.001305   0.000331  -0.068591   0.000147
     66      -0.355496  -0.002570  -0.062166  -0.001391   0.327562  -0.000124
     67       0.443069   0.003281   0.078069   0.001737  -0.411444   0.000151
     68      -0.431244  -0.003176  -0.076759  -0.001664   0.399725  -0.000140
     69       0.300319  -0.004216  -0.035711  -0.001797   0.313759  -0.000276
     70      -0.390281   0.005506   0.046930   0.002407  -0.415440   0.000371
     71       0.465610  -0.006692  -0.055773  -0.002861   0.494744  -0.000450
     72       0.047047   0.029705  -0.004964   0.001459   0.035117  -0.000028
     73      -0.039041  -0.023240   0.004130  -0.001156  -0.029608   0.000023
     74       0.051342   0.030852  -0.005389   0.001485   0.038684  -0.000032
     75       0.004406  -0.001267  -0.000263  -0.000340   0.003877   0.000022
     76       0.006664  -0.000233  -0.000438  -0.000358   0.005330   0.000026
     77       0.005027  -0.000561  -0.000450  -0.000228   0.004434   0.000011
     78       0.011402   0.038075  -0.000760   0.002292   0.007000   0.000026
     79      -0.012721  -0.036465   0.000912  -0.002113  -0.007934  -0.000014
     80      -0.010410  -0.033900   0.000693  -0.002061  -0.006247  -0.000027
     81       0.039007  -0.005804   0.004755   0.001100  -0.020949   0.000008
     82       0.002397   0.001541   0.000237  -0.000060  -0.001030  -0.000002
     83      -0.073331   0.010825  -0.009204  -0.002525   0.040721  -0.000014
     84      -0.002370   0.000139   0.075529  -0.000715   0.011133   0.000039
     85      -0.000096   0.000018   0.015374  -0.000147   0.002525   0.000021
     86      -0.002691   0.000095   0.049520  -0.000459   0.006438   0.000018
     87       0.011977  -0.000578  -0.334663   0.003143  -0.047892  -0.000168
     88       0.012230  -0.000548  -0.325734   0.003068  -0.047452  -0.000201
     89       0.020987  -0.001014  -0.595810   0.005608  -0.086616  -0.000332
     90       0.020615  -0.001197  -0.613164   0.005805  -0.090204  -0.000258
     91      -0.004881   0.000262   0.131994  -0.001248   0.019113   0.000034
     92      -0.000504   0.000034   0.017531  -0.000164   0.002390  -0.000017
     93      -0.006657   0.000128   0.033822  -0.000278   0.000293  -0.000066
     94      -0.006320   0.000111   0.018962  -0.000135  -0.001893  -0.000149
     95       0.012319  -0.000178  -0.020071   0.000102   0.006628   0.000161
     96       0.005293  -0.004831   0.004105  -0.003878  -0.019439   0.000059
     97       0.004360  -0.002756   0.001910  -0.002154  -0.008762   0.000025
     98       0.000812  -0.001020   0.000561  -0.000597  -0.002602   0.000009
     99      -0.001032   0.011386  -0.000285   0.006273   0.001419  -0.000007
    100      -0.000496  -0.000899  -0.000084  -0.002531   0.000337  -0.000000
    101      -0.000020   0.005843  -0.000057   0.006278   0.000419  -0.000003
    102      -0.000262  -0.053972   0.000565  -0.060433  -0.004118   0.000030
    103       0.000826   0.043587  -0.000519   0.046430   0.003466  -0.000026
    104      -0.000229  -0.075180   0.000709  -0.078383  -0.005155   0.000037
    105       0.012529  -0.074843   0.002977  -0.025203  -0.013923   0.000058
    106       0.006217  -0.036282   0.001511  -0.013469  -0.007048   0.000041
    107       0.000266   0.000292   0.000033  -0.000452  -0.000109   0.000005
    108      -0.000006   0.049774  -0.000080   0.003034   0.000212   0.000000
    109       0.000015  -0.017395   0.000025  -0.001019  -0.000061  -0.000000
    110      -0.000064   0.063695  -0.000102   0.003739   0.000267   0.000001
    111       0.000144  -0.554757   0.000936  -0.028736  -0.002370  -0.000004
    112      -0.000044   0.198817  -0.000314   0.010057   0.000771   0.000003
    113       0.000157  -0.774349   0.001290  -0.041852  -0.003295  -0.000006
    114       0.000024  -0.003049  -0.000009  -0.001612  -0.000016  -0.000000
    115       0.000001   0.001007   0.000002   0.000518   0.000007  -0.000000
    116       0.000002   0.002575  -0.000007   0.000306   0.000028   0.000000
    117       0.000009   0.001539  -0.000413  -0.044794  -0.000172  -0.000000
    118      -0.000017  -0.000317   0.000116   0.012662   0.000047   0.000000
    119       0.000038  -0.005948   0.000680   0.075352   0.000356  -0.000000
    120      -0.000166   0.001868   0.000540   0.055498   0.000090   0.000003
    121       0.000408  -0.000040  -0.001851  -0.193435  -0.000461  -0.000006
    122       0.000051  -0.000533  -0.000133  -0.013975  -0.000040   0.000000
    123       0.000228  -0.026313   0.003115   0.347375   0.001727  -0.000003
    124      -0.000055   0.006644  -0.000778  -0.086614  -0.000429   0.000001
    125      -0.000478   0.064779  -0.007889  -0.877106  -0.004262   0.000007
    126      -0.000208   0.001389   0.001458   0.150565   0.000264   0.000001
    127      -0.000123  -0.001116   0.001186   0.123961   0.000285   0.000000
    128      -0.000002  -0.000648  -0.000037  -0.003706  -0.000002   0.000000
    129       0.000048  -0.000006   0.000032  -0.000001   0.000005  -0.038669
    130       0.000027  -0.000002   0.000022  -0.000001  -0.000009  -0.032907
    131       0.000034  -0.000005   0.000019  -0.000001   0.000002  -0.028061
    132      -0.000021   0.000001   0.000002  -0.000000  -0.000018  -0.004128
    133       0.000118  -0.000007   0.000022   0.000000   0.000029   0.057854
    134      -0.000004  -0.000001   0.000001  -0.000000  -0.000014   0.002356
    135      -0.000276   0.000053  -0.000387   0.000012   0.000059   0.462615
    136      -0.000206   0.000043  -0.000298   0.000010   0.000048   0.376811
    137      -0.000204   0.000037  -0.000261   0.000008   0.000052   0.334290
    138       0.000074  -0.000006  -0.000164   0.000001  -0.000024  -0.000173
    139      -0.000026   0.000005   0.000553  -0.000005   0.000069  -0.000028
    140       0.000034  -0.000004  -0.000017  -0.000000   0.000000  -0.000111
                138        139        140    
      0      -0.020165  -0.054844   0.027380
      1       0.009862   0.034507  -0.017539
      2      -0.012280  -0.032749   0.016324
      3      -0.000200   0.001132  -0.000119
      4       0.000346   0.001123  -0.000830
      5      -0.000100   0.000836  -0.000155
      6       0.000346   0.000252  -0.000356
      7      -0.000062  -0.001127  -0.001541
      8       0.000223   0.000069  -0.000358
      9       0.016291  -0.031756  -0.055641
     10      -0.011495   0.017372   0.029699
     11       0.009601  -0.019157  -0.033628
     12       0.000170  -0.000462  -0.000975
     13      -0.000115   0.000358   0.000509
     14       0.000102  -0.000274  -0.000604
     15       0.000004   0.000053   0.000172
     16       0.000010   0.000022   0.000012
     17       0.000005   0.000032   0.000105
     18       0.000029  -0.000033  -0.000144
     19      -0.000043   0.000051   0.000165
     20       0.000011  -0.000006  -0.000227
     21       0.000017  -0.000015   0.000039
     22      -0.000022   0.000018  -0.000050
     23       0.000032  -0.000028   0.000094
     24      -0.000003   0.000003  -0.000005
     25       0.000001  -0.000002   0.000008
     26      -0.000002   0.000004  -0.000010
     27      -0.000003   0.000001  -0.000007
     28      -0.000003   0.000004  -0.000015
     29       0.000003  -0.000000   0.000011
     30      -0.000008   0.000008  -0.000018
     31      -0.000003   0.000001  -0.000009
     32      -0.000000   0.000001  -0.000016
     33       0.000003   0.000071  -0.000070
     34       0.000003  -0.000145   0.000102
     35       0.000006   0.000037  -0.000029
     36      -0.000222  -0.000944   0.000476
     37       0.000115   0.000531  -0.000390
     38      -0.000137  -0.000569   0.000278
     39       0.060342   0.002798   0.027242
     40      -0.645501  -0.058301  -0.312371
     41      -0.017027  -0.003273  -0.009494
     42       0.000007  -0.000003   0.000209
     43       0.000236  -0.000355  -0.000619
     44       0.000030  -0.000040   0.000076
     45      -0.000001   0.000000  -0.000001
     46       0.000000   0.000002   0.000001
     47       0.000001  -0.000002   0.000002
     48       0.238335   0.635289  -0.315434
     49      -0.140618  -0.381930   0.190311
     50       0.143221   0.381140  -0.189182
     51      -0.000005   0.000004  -0.000013
     52       0.000001   0.000001   0.000005
     53      -0.000005   0.000004  -0.000012
     54       0.000005  -0.000003   0.000013
     55      -0.000015   0.000010  -0.000037
     56      -0.000005   0.000002  -0.000014
     57       0.000011  -0.000011   0.000027
     58       0.000007  -0.000005   0.000018
     59      -0.000004   0.000004  -0.000011
     60      -0.209128   0.365465   0.632462
     61       0.119965  -0.205565  -0.354346
     62      -0.125747   0.220076   0.380985
     63      -0.000115   0.000129  -0.000127
     64       0.000288  -0.000243   0.000711
     65       0.000181  -0.000146   0.000521
     66      -0.000289   0.000179   0.001722
     67       0.000309  -0.000255  -0.002195
     68      -0.000366   0.000245   0.002001
     69      -0.000188   0.000169  -0.000434
     70       0.000254  -0.000220   0.000550
     71      -0.000309   0.000275  -0.000673
     72      -0.000028   0.000029  -0.000085
     73       0.000023  -0.000023   0.000072
     74      -0.000030   0.000035  -0.000092
     75       0.000034  -0.000037   0.000145
     76       0.000041  -0.000043   0.000168
     77       0.000017  -0.000015   0.000076
     78       0.000050  -0.000043   0.000162
     79      -0.000035   0.000027  -0.000094
     80      -0.000049   0.000044  -0.000162
     81       0.000009  -0.000009  -0.000076
     82      -0.000002   0.000002  -0.000019
     83      -0.000025   0.000026   0.000122
     84      -0.000055  -0.000138   0.000087
     85      -0.000029   0.000049  -0.000124
     86      -0.000014  -0.000032  -0.000006
     87       0.000294  -0.000045   0.000581
     88       0.000290  -0.000282   0.000794
     89       0.000467  -0.000146   0.001049
     90       0.000322   0.001529  -0.001765
     91      -0.000087  -0.000295   0.000404
     92      -0.000032   0.000015  -0.000040
     93       0.000091  -0.000177   0.000382
     94       0.000173  -0.000256   0.000682
     95      -0.000264   0.000342  -0.000860
     96       0.000097  -0.000091   0.000277
     97       0.000044  -0.000040   0.000114
     98       0.000013  -0.000011   0.000045
     99       0.000007  -0.000005   0.000001
    100       0.000006  -0.000006   0.000010
    101      -0.000004   0.000004  -0.000011
    102       0.000046  -0.000046   0.000133
    103      -0.000030   0.000030  -0.000111
    104       0.000047  -0.000047   0.000143
    105      -0.000143   0.000110  -0.000124
    106      -0.000045   0.000026  -0.000042
    107      -0.000001  -0.000002   0.000004
    108       0.000004  -0.000003   0.000006
    109      -0.000001   0.000001  -0.000002
    110       0.000005  -0.000004   0.000009
    111      -0.000036   0.000025  -0.000052
    112       0.000014  -0.000009   0.000023
    113      -0.000051   0.000035  -0.000074
    114      -0.000001   0.000001  -0.000002
    115       0.000000   0.000000  -0.000000
    116      -0.000000  -0.000000  -0.000002
    117      -0.000001   0.000001  -0.000003
    118       0.000001  -0.000001   0.000000
    119       0.000000  -0.000001  -0.000000
    120       0.000006  -0.000004   0.000016
    121      -0.000016   0.000010  -0.000041
    122      -0.000001  -0.000002  -0.000003
    123      -0.000001   0.000002  -0.000004
    124       0.000001  -0.000002  -0.000001
    125      -0.000001  -0.000001  -0.000002
    126       0.000012  -0.000011   0.000030
    127       0.000008  -0.000007   0.000017
    128      -0.000001   0.000000  -0.000001
    129       0.038756  -0.015072   0.014545
    130       0.028957  -0.016101   0.011635
    131       0.027777  -0.011221   0.010482
    132      -0.006621   0.001840  -0.001257
    133       0.056778   0.005535   0.029463
    134       0.000637   0.001679   0.001750
    135      -0.430268   0.177788  -0.154190
    136      -0.345418   0.147695  -0.124173
    137      -0.310484   0.128714  -0.111287
    138       0.000166   0.000472  -0.000304
    139       0.000127   0.000161   0.000028
    140       0.000111   0.000297  -0.000181


-----------
IR SPECTRUM
-----------

 Mode   freq       eps      Int      T**2         TX        TY        TZ
       cm**-1   L/(mol*cm) km/mol    a.u.
----------------------------------------------------------------------------
  6:     11.76   0.000105    0.53  0.002794  (-0.051070 -0.010596 -0.008550)
  7:     19.38   0.000053    0.27  0.000854  ( 0.024668  0.012112  0.009944)
  8:     34.00   0.000133    0.67  0.001220  (-0.016407  0.005973  0.030247)
  9:     38.13   0.000462    2.33  0.003780  ( 0.027148 -0.017026 -0.052466)
 10:     56.30   0.000112    0.57  0.000620  (-0.011145 -0.016181  0.015306)
 11:     59.18   0.000026    0.13  0.000139  (-0.001162  0.010786 -0.004645)
 12:     79.63   0.001252    6.33  0.004906  (-0.055404 -0.006002  0.042426)
 13:     86.59   0.001910    9.65  0.006883  (-0.045963 -0.020450  0.065974)
 14:     98.22   0.000330    1.67  0.001047  (-0.028102  0.013948  0.007925)
 15:    119.78   0.000130    0.66  0.000340  ( 0.015542  0.006988  0.007013)
 16:    148.41   0.000127    0.64  0.000267  (-0.014350 -0.005248 -0.005812)
 17:    151.60   0.000075    0.38  0.000154  (-0.005089 -0.011207 -0.001643)
 18:    179.59   0.000422    2.13  0.000734  ( 0.017146  0.006391 -0.019973)
 19:    185.15   0.000659    3.33  0.001111  ( 0.006829 -0.018516 -0.026863)
 20:    196.56   0.000257    1.30  0.000408  ( 0.014167  0.007292 -0.012431)
 21:    221.92   0.000123    0.62  0.000173  ( 0.004123 -0.006762 -0.010519)
 22:    229.94   0.000347    1.76  0.000471  ( 0.015246 -0.015441  0.000710)
 23:    253.74   0.000476    2.40  0.000585  ( 0.017467 -0.009862  0.013526)
 24:    268.52   0.000740    3.74  0.000860  (-0.020642  0.019808 -0.006451)
 25:    309.22   0.000365    1.84  0.000368  ( 0.016963  0.008959  0.000459)
 26:    326.14   0.000492    2.49  0.000471  ( 0.018531  0.011131 -0.001876)
 27:    348.39   0.000283    1.43  0.000254  ( 0.012303 -0.007958  0.006232)
 28:    363.34   0.000028    0.14  0.000024  (-0.002028 -0.000394  0.004483)
 29:    371.02   0.000193    0.98  0.000162  ( 0.008274  0.009507 -0.001872)
 30:    392.25   0.001856    9.38  0.001477  (-0.014266 -0.033420 -0.012501)
 31:    398.03   0.005062   25.58  0.003969  (-0.021082 -0.056757 -0.017411)
 32:    406.94   0.000212    1.07  0.000162  ( 0.004045 -0.011405  0.003976)
 33:    425.03   0.001407    7.11  0.001033  ( 0.004285  0.030798  0.008120)
 34:    430.32   0.000604    3.05  0.000438  ( 0.003765  0.020494  0.001895)
 35:    445.68   0.000470    2.37  0.000329  ( 0.003069  0.016517  0.006838)
 36:    468.84   0.001532    7.74  0.001019  ( 0.006670  0.030993  0.003786)
 37:    483.31   0.000011    0.06  0.000007  (-0.000580 -0.002577 -0.000485)
 38:    502.79   0.000471    2.38  0.000292  (-0.014949 -0.007986 -0.002207)
 39:    519.76   0.001095    5.54  0.000658  (-0.021684  0.013680  0.000599)
 40:    536.05   0.000348    1.76  0.000203  ( 0.012326  0.006915  0.001744)
 41:    557.41   0.001481    7.48  0.000829  ( 0.014874 -0.023968  0.005783)
 42:    607.67   0.003272   16.54  0.001681  (-0.032732  0.003534 -0.024426)
 43:    639.28   0.007362   37.20  0.003594  (-0.057983  0.009468 -0.011918)
 44:    674.29   0.000736    3.72  0.000341  (-0.008171  0.014640  0.007720)
 45:    678.34   0.000520    2.63  0.000239  ( 0.012878 -0.004158  0.007485)
 46:    694.87   0.004806   24.29  0.002158  ( 0.025810  0.005624 -0.038216)
 47:    716.96   0.006748   34.10  0.002937  (-0.019208 -0.006938  0.050202)
 48:    760.21   0.000944    4.77  0.000388  (-0.012342 -0.004520  0.014660)
 49:    763.59   0.000147    0.74  0.000060  ( 0.002417 -0.003358  0.006556)
 50:    793.21   0.003316   16.76  0.001305  (-0.018479 -0.000144  0.031033)
 51:    796.33   0.001566    7.91  0.000614  ( 0.017426  0.001178 -0.017569)
 52:    824.36   0.001115    5.63  0.000422  ( 0.016737  0.001170  0.011851)
 53:    861.98   0.003689   18.64  0.001335  (-0.012446  0.033228  0.008738)
 54:    868.81   0.001078    5.45  0.000387  (-0.009533  0.013566  0.010599)
 55:    886.88   0.000101    0.51  0.000035  (-0.003433 -0.002546  0.004138)
 56:    895.16   0.000053    0.27  0.000018  ( 0.001819  0.003864  0.000409)
 57:    897.71   0.005250   26.53  0.001825  ( 0.015263  0.038727  0.009603)
 58:    944.76   0.001516    7.66  0.000501  (-0.005471 -0.010392 -0.019047)
 59:    970.19   0.000488    2.47  0.000157  (-0.007224  0.009779 -0.003036)
 60:    973.99   0.000286    1.44  0.000092  ( 0.004222  0.001289 -0.008488)
 61:    974.44   0.000069    0.35  0.000022  (-0.002372  0.003058 -0.002645)
 62:    995.77   0.000002    0.01  0.000001  ( 0.000233 -0.000038  0.000710)
 63:   1001.86   0.001680    8.49  0.000523  (-0.007366  0.021171 -0.004566)
 64:   1004.80   0.000898    4.54  0.000279  ( 0.012079  0.001418  0.011450)
 65:   1029.23   0.001723    8.71  0.000522  (-0.000072  0.022182  0.005506)
 66:   1033.89   0.001027    5.19  0.000310  ( 0.008906  0.011269  0.010179)
 67:   1049.48   0.004973   25.13  0.001479  ( 0.020380  0.030974  0.010203)
 68:   1052.92   0.002099   10.61  0.000622  (-0.005528 -0.023405  0.006602)
 69:   1057.23   0.001323    6.69  0.000390  (-0.018564 -0.003934 -0.005512)
 70:   1080.17   0.007444   37.62  0.002151  (-0.041329  0.020470 -0.004849)
 71:   1084.62   0.005579   28.20  0.001605  (-0.032318  0.018426 -0.014876)
 72:   1099.72   0.006985   35.30  0.001982  ( 0.042785  0.012096 -0.002281)
 73:   1113.39   0.000271    1.37  0.000076  ( 0.003613 -0.007931  0.000279)
 74:   1117.76   0.005127   25.91  0.001432  (-0.027508  0.018169 -0.018567)
 75:   1138.94   0.003597   18.18  0.000986  (-0.025005  0.016315  0.009702)
 76:   1156.09   0.000149    0.75  0.000040  ( 0.001940 -0.006005 -0.000685)
 77:   1168.87   0.000889    4.49  0.000237  (-0.012277  0.007260 -0.005832)
 78:   1184.75   0.000602    3.04  0.000159  ( 0.010564  0.003640  0.005809)
 79:   1195.97   0.000575    2.90  0.000150  ( 0.008089  0.007856 -0.004774)
 80:   1211.69   0.000200    1.01  0.000052  ( 0.003322 -0.006248 -0.001218)
 81:   1232.23   0.001854    9.37  0.000470  ( 0.015850 -0.012927  0.007163)
 82:   1258.07   0.002611   13.20  0.000648  (-0.008810 -0.021425 -0.010540)
 83:   1271.95   0.006610   33.40  0.001622  (-0.012303  0.031343 -0.022090)
 84:   1280.26   0.000761    3.84  0.000185  (-0.009209  0.008579  0.005194)
 85:   1282.61   0.010601   53.58  0.002579  ( 0.046940 -0.008045  0.017644)
 86:   1326.54   0.000390    1.97  0.000092  ( 0.003157  0.002041 -0.008804)
 87:   1363.10   0.002898   14.65  0.000663  ( 0.025083 -0.004266  0.004014)
 88:   1367.90   0.002502   12.64  0.000571  ( 0.018769 -0.013325 -0.006392)
 89:   1376.65   0.000527    2.66  0.000120  ( 0.006096  0.008617  0.002847)
 90:   1396.45   0.000266    1.35  0.000059  (-0.006506  0.000722 -0.004080)
 91:   1411.83   0.001159    5.86  0.000256  ( 0.010962 -0.010767  0.004489)
 92:   1416.06   0.001036    5.24  0.000228  ( 0.013186 -0.000827  0.007334)
 93:   1424.99   0.037247  188.23  0.008157  (-0.074302  0.033767 -0.038676)
 94:   1430.65   0.001078    5.45  0.000235  (-0.010747  0.003654 -0.010310)
 95:   1432.00   0.000119    0.60  0.000026  ( 0.002598 -0.001339  0.004182)
 96:   1437.11   0.000274    1.38  0.000059  (-0.001721 -0.002701 -0.007012)
 97:   1478.77   0.028807  145.58  0.006079  ( 0.046486 -0.058896  0.021200)
 98:   1482.45   0.032140  162.42  0.006766  (-0.064609 -0.026929 -0.043199)
 99:   1489.23   0.000102    0.52  0.000021  (-0.000940 -0.004493 -0.000635)
100:   1491.38   0.005425   27.41  0.001135  ( 0.011782 -0.030665 -0.007476)
101:   1494.75   0.000643    3.25  0.000134  ( 0.004059  0.005101  0.009580)
102:   1498.50   0.002777   14.03  0.000578  ( 0.007470 -0.015361  0.016929)
103:   1499.54   0.001971    9.96  0.000410  ( 0.000680  0.008766  0.018246)
104:   1503.32   0.003156   15.95  0.000655  (-0.008427 -0.023994  0.002909)
105:   1507.32   0.000416    2.10  0.000086  (-0.002601  0.001745  0.008739)
106:   1509.36   0.000961    4.86  0.000199  ( 0.012804 -0.005406  0.002353)
107:   1511.00   0.001473    7.45  0.000304  (-0.011748  0.006089 -0.011368)
108:   1517.05   0.000408    2.06  0.000084  (-0.001160 -0.007154 -0.005609)
109:   1526.62   0.007068   35.72  0.001445  (-0.021401  0.017655 -0.025984)
110:   1529.64   0.008901   44.98  0.001816  ( 0.031492 -0.019080  0.021452)
111:   1537.38   0.168907  853.59  0.034285  (-0.146123  0.078003 -0.082759)
112:   1566.61   0.006139   31.03  0.001223  (-0.003048  0.034805 -0.001513)
113:   1630.92   0.001162    5.87  0.000222  (-0.009877 -0.010174 -0.004610)
114:   1646.02   0.000220    1.11  0.000042  (-0.005947  0.001197 -0.002195)
115:   1727.78   0.000373    1.89  0.000067  (-0.007011  0.004278  0.000039)
116:   1740.24   0.001336    6.75  0.000240  (-0.013277  0.007947  0.000308)
117:   3008.18   0.014112   71.32  0.001464  ( 0.011896 -0.022666 -0.028437)
118:   3017.25   0.008594   43.43  0.000889  ( 0.014521 -0.005639 -0.025419)
119:   3021.13   0.010585   53.49  0.001093  (-0.024101 -0.019036  0.012251)
120:   3024.21   0.015494   78.30  0.001599  ( 0.006456  0.038068 -0.010389)
121:   3025.20   0.015607   78.87  0.001610  (-0.037015  0.014847  0.004408)
122:   3033.84   0.017109   86.46  0.001760  ( 0.029633  0.019207  0.022645)
123:   3043.55   0.006870   34.72  0.000704  (-0.015815  0.018699 -0.010231)
124:   3059.92   0.005552   28.06  0.000566  ( 0.008249  0.022319  0.000173)
125:   3064.22   0.011935   60.31  0.001215  (-0.010535 -0.033231 -0.000374)
126:   3071.95   0.008296   41.93  0.000843  ( 0.003094 -0.014803 -0.024781)
127:   3077.47   0.012771   64.54  0.001295  (-0.020331 -0.013738  0.026323)
128:   3088.57   0.007220   36.49  0.000729  (-0.023379  0.004119 -0.012882)
129:   3094.81   0.009708   49.06  0.000979  (-0.013727  0.018288  0.021354)
130:   3110.90   0.009332   47.16  0.000936  ( 0.024727 -0.013015  0.012460)
131:   3112.66   0.009085   45.91  0.000911  (-0.025621  0.009105 -0.013098)
132:   3128.86   0.002380   12.03  0.000237  ( 0.002209  0.015037 -0.002526)
133:   3131.47   0.011025   55.72  0.001099  ( 0.017395 -0.006509  0.027454)
134:   3137.06   0.007944   40.15  0.000790  ( 0.021973  0.002416  0.017366)
135:   3137.73   0.009701   49.02  0.000965  (-0.009302  0.001401  0.029602)
136:   3142.53   0.009794   49.50  0.000973  (-0.011038  0.020233 -0.021009)
137:   3176.47   0.002125   10.74  0.000209  (-0.010957  0.006620 -0.006701)
138:   3190.86   0.006968   35.21  0.000681  ( 0.008430  0.023613  0.007265)
139:   3208.34   0.006655   33.63  0.000647  (-0.021465  0.002625 -0.013405)
140:   3212.32   0.007589   38.35  0.000737  ( 0.004841  0.026350  0.004415)

* The epsilon (eps) is given for a Dirac delta lineshape.
** The dipole moment derivative (T) already includes vibrational overlap.

The first frequency considered to be a vibration is 6
The total number of vibrations considered is 135


--------------------------
THERMOCHEMISTRY AT 298.15K
--------------------------

Temperature         ... 298.15 K
Pressure            ... 1.00 atm
Total Mass          ... 308.42 AMU

Throughout the following assumptions are being made:
  (1) The electronic state is orbitally nondegenerate
      but the spin degeneracy is treated
  (2) There are no thermally accessible electronically excited states
  (3) Hindered rotations indicated by low frequency modes are not
      treated as such but are treated as vibrations and this may
      cause some error
  (4) All equations used are the standard statistical mechanics
      equations for an ideal gas
  (5) All vibrations are strictly harmonic

freq.      11.76  E(vib)   ...       0.58 
freq.      19.38  E(vib)   ...       0.57 
freq.      34.00  E(vib)   ...       0.55 
freq.      38.13  E(vib)   ...       0.54 
freq.      56.30  E(vib)   ...       0.52 
freq.      59.18  E(vib)   ...       0.51 
freq.      79.63  E(vib)   ...       0.49 
freq.      86.59  E(vib)   ...       0.48 
freq.      98.22  E(vib)   ...       0.46 
freq.     119.78  E(vib)   ...       0.44 
freq.     148.41  E(vib)   ...       0.41 
freq.     151.60  E(vib)   ...       0.40 
freq.     179.59  E(vib)   ...       0.37 
freq.     185.15  E(vib)   ...       0.37 
freq.     196.56  E(vib)   ...       0.36 
freq.     221.92  E(vib)   ...       0.33 
freq.     229.94  E(vib)   ...       0.32 
freq.     253.74  E(vib)   ...       0.30 
freq.     268.52  E(vib)   ...       0.29 
freq.     309.22  E(vib)   ...       0.26 
freq.     326.14  E(vib)   ...       0.24 
freq.     348.39  E(vib)   ...       0.23 
freq.     363.34  E(vib)   ...       0.22 
freq.     371.02  E(vib)   ...       0.21 
freq.     392.25  E(vib)   ...       0.20 
freq.     398.03  E(vib)   ...       0.20 
freq.     406.94  E(vib)   ...       0.19 
freq.     425.03  E(vib)   ...       0.18 
freq.     430.32  E(vib)   ...       0.18 
freq.     445.68  E(vib)   ...       0.17 
freq.     468.84  E(vib)   ...       0.16 
freq.     483.31  E(vib)   ...       0.15 
freq.     502.79  E(vib)   ...       0.14 
freq.     519.76  E(vib)   ...       0.13 
freq.     536.05  E(vib)   ...       0.12 
freq.     557.41  E(vib)   ...       0.12 
freq.     607.67  E(vib)   ...       0.10 
freq.     639.28  E(vib)   ...       0.09 
freq.     674.29  E(vib)   ...       0.08 
freq.     678.34  E(vib)   ...       0.08 
freq.     694.87  E(vib)   ...       0.07 
freq.     716.96  E(vib)   ...       0.07 
freq.     760.21  E(vib)   ...       0.06 
freq.     763.59  E(vib)   ...       0.06 
freq.     793.21  E(vib)   ...       0.05 
freq.     796.33  E(vib)   ...       0.05 
freq.     824.36  E(vib)   ...       0.04 
freq.     861.98  E(vib)   ...       0.04 
freq.     868.81  E(vib)   ...       0.04 
freq.     886.88  E(vib)   ...       0.04 
freq.     895.16  E(vib)   ...       0.03 
freq.     897.71  E(vib)   ...       0.03 
freq.     944.76  E(vib)   ...       0.03 
freq.     970.19  E(vib)   ...       0.03 
freq.     973.99  E(vib)   ...       0.03 
freq.     974.44  E(vib)   ...       0.03 
freq.     995.77  E(vib)   ...       0.02 
freq.    1001.86  E(vib)   ...       0.02 
freq.    1004.80  E(vib)   ...       0.02 
freq.    1029.23  E(vib)   ...       0.02 
freq.    1033.89  E(vib)   ...       0.02 
freq.    1049.48  E(vib)   ...       0.02 
freq.    1052.92  E(vib)   ...       0.02 
freq.    1057.23  E(vib)   ...       0.02 
freq.    1080.17  E(vib)   ...       0.02 
freq.    1084.62  E(vib)   ...       0.02 
freq.    1099.72  E(vib)   ...       0.02 
freq.    1113.39  E(vib)   ...       0.01 
freq.    1117.76  E(vib)   ...       0.01 
freq.    1138.94  E(vib)   ...       0.01 
freq.    1156.09  E(vib)   ...       0.01 
freq.    1168.87  E(vib)   ...       0.01 
freq.    1184.75  E(vib)   ...       0.01 
freq.    1195.97  E(vib)   ...       0.01 
freq.    1211.69  E(vib)   ...       0.01 
freq.    1232.23  E(vib)   ...       0.01 
freq.    1258.07  E(vib)   ...       0.01 
freq.    1271.95  E(vib)   ...       0.01 
freq.    1280.26  E(vib)   ...       0.01 
freq.    1282.61  E(vib)   ...       0.01 
freq.    1326.54  E(vib)   ...       0.01 
freq.    1363.10  E(vib)   ...       0.01 
freq.    1367.90  E(vib)   ...       0.01 
freq.    1376.65  E(vib)   ...       0.01 
freq.    1396.45  E(vib)   ...       0.00 
freq.    1411.83  E(vib)   ...       0.00 
freq.    1416.06  E(vib)   ...       0.00 
freq.    1424.99  E(vib)   ...       0.00 
freq.    1430.65  E(vib)   ...       0.00 
freq.    1432.00  E(vib)   ...       0.00 
freq.    1437.11  E(vib)   ...       0.00 
freq.    1478.77  E(vib)   ...       0.00 
freq.    1482.45  E(vib)   ...       0.00 
freq.    1489.23  E(vib)   ...       0.00 
freq.    1491.38  E(vib)   ...       0.00 
freq.    1494.75  E(vib)   ...       0.00 
freq.    1498.50  E(vib)   ...       0.00 
freq.    1499.54  E(vib)   ...       0.00 
freq.    1503.32  E(vib)   ...       0.00 
freq.    1507.32  E(vib)   ...       0.00 
freq.    1509.36  E(vib)   ...       0.00 
freq.    1511.00  E(vib)   ...       0.00 
freq.    1517.05  E(vib)   ...       0.00 
freq.    1526.62  E(vib)   ...       0.00 
freq.    1529.64  E(vib)   ...       0.00 
freq.    1537.38  E(vib)   ...       0.00 
freq.    1566.61  E(vib)   ...       0.00 
freq.    1630.92  E(vib)   ...       0.00 
freq.    1646.02  E(vib)   ...       0.00 
freq.    1727.78  E(vib)   ...       0.00 
freq.    1740.24  E(vib)   ...       0.00 
freq.    3008.18  E(vib)   ...       0.00 
freq.    3017.25  E(vib)   ...       0.00 
freq.    3021.13  E(vib)   ...       0.00 
freq.    3024.21  E(vib)   ...       0.00 
freq.    3025.20  E(vib)   ...       0.00 
freq.    3033.84  E(vib)   ...       0.00 
freq.    3043.55  E(vib)   ...       0.00 
freq.    3059.92  E(vib)   ...       0.00 
freq.    3064.22  E(vib)   ...       0.00 
freq.    3071.95  E(vib)   ...       0.00 
freq.    3077.47  E(vib)   ...       0.00 
freq.    3088.57  E(vib)   ...       0.00 
freq.    3094.81  E(vib)   ...       0.00 
freq.    3110.90  E(vib)   ...       0.00 
freq.    3112.66  E(vib)   ...       0.00 
freq.    3128.86  E(vib)   ...       0.00 
freq.    3131.47  E(vib)   ...       0.00 
freq.    3137.06  E(vib)   ...       0.00 
freq.    3137.73  E(vib)   ...       0.00 
freq.    3142.53  E(vib)   ...       0.00 
freq.    3176.47  E(vib)   ...       0.00 
freq.    3190.86  E(vib)   ...       0.00 
freq.    3208.34  E(vib)   ...       0.00 
freq.    3212.32  E(vib)   ...       0.00 

------------
INNER ENERGY
------------

The inner energy is: U= E(el) + E(ZPE) + E(vib) + E(rot) + E(trans)
    E(el)   - is the total energy from the electronic structure calculation
              = E(kin-el) + E(nuc-el) + E(el-el) + E(nuc-nuc)
    E(ZPE)  - the the zero temperature vibrational energy from the frequency calculation
    E(vib)  - the the finite temperature correction to E(ZPE) due to population
              of excited vibrational states
    E(rot)  - is the rotational thermal energy
    E(trans)- is the translational thermal energy

Summary of contributions to the inner energy U:
Electronic energy                ...   -964.61998608 Eh
Zero point energy                ...      0.39557843 Eh     248.23 kcal/mol
Thermal vibrational correction   ...      0.02044830 Eh      12.83 kcal/mol
Thermal rotational correction    ...      0.00141627 Eh       0.89 kcal/mol
Thermal translational correction ...      0.00141627 Eh       0.89 kcal/mol
-----------------------------------------------------------------------
Total thermal energy                   -964.20112681 Eh


Summary of corrections to the electronic energy:
(perhaps to be used in another calculation)
Total thermal correction                  0.02328085 Eh      14.61 kcal/mol
Non-thermal (ZPE) correction              0.39557843 Eh     248.23 kcal/mol
-----------------------------------------------------------------------
Total correction                          0.41885927 Eh     262.84 kcal/mol


--------
ENTHALPY
--------

The enthalpy is H = U + kB*T
                kB is Boltzmann's constant
Total free energy                 ...   -964.20112681 Eh 
Thermal Enthalpy correction       ...      0.00094421 Eh       0.59 kcal/mol
-----------------------------------------------------------------------
Total Enthalpy                    ...   -964.20018260 Eh


Note: Only C1 symmetry has been detected, increase convergence thresholds 
      if your molecule has a higher symmetry. Symmetry factor of 1.0 is   
      used for the rotational entropy correction. 
 

Note: Rotational entropy computed according to Herzberg 
Infrared and Raman Spectra, Chapter V,1, Van Nostrand Reinhold, 1945 
Point Group:  C1, Symmetry Number:   1  
Rotational constants in cm-1:     0.012773     0.004450     0.003683 

Vibrational entropy computed according to the QRRHO of S. Grimme
Chem.Eur.J. 2012 18 9955


-------
ENTROPY
-------

The entropy contributions are T*S = T*(S(el)+S(vib)+S(rot)+S(trans))
     S(el)   - electronic entropy
     S(vib)  - vibrational entropy
     S(rot)  - rotational entropy
     S(trans)- translational entropy
The entropies will be listed as multiplied by the temperature to get
units of energy

Electronic entropy                ...      0.00065446 Eh      0.41 kcal/mol
Vibrational entropy               ...      0.03690633 Eh     23.16 kcal/mol
Rotational entropy                ...      0.01677125 Eh     10.52 kcal/mol
Translational entropy             ...      0.02046638 Eh     12.84 kcal/mol
-----------------------------------------------------------------------
Final entropy term                ...      0.07479842 Eh     46.94 kcal/mol

In case the symmetry of your molecule has not been determined correctly
or in case you have a reason to use a different symmetry number we print 
out the resulting rotational entropy values for sn=1,12 :
 --------------------------------------------------------
|  sn= 1 | S(rot)=       0.01677125 Eh     10.52 kcal/mol|
|  sn= 2 | S(rot)=       0.01611680 Eh     10.11 kcal/mol|
|  sn= 3 | S(rot)=       0.01573396 Eh      9.87 kcal/mol|
|  sn= 4 | S(rot)=       0.01546234 Eh      9.70 kcal/mol|
|  sn= 5 | S(rot)=       0.01525165 Eh      9.57 kcal/mol|
|  sn= 6 | S(rot)=       0.01507951 Eh      9.46 kcal/mol|
|  sn= 7 | S(rot)=       0.01493396 Eh      9.37 kcal/mol|
|  sn= 8 | S(rot)=       0.01480788 Eh      9.29 kcal/mol|
|  sn= 9 | S(rot)=       0.01469667 Eh      9.22 kcal/mol|
|  sn=10 | S(rot)=       0.01459720 Eh      9.16 kcal/mol|
|  sn=11 | S(rot)=       0.01450721 Eh      9.10 kcal/mol|
|  sn=12 | S(rot)=       0.01442505 Eh      9.05 kcal/mol|
 --------------------------------------------------------


-------------------
GIBBS FREE ENERGY
-------------------

The Gibbs free energy is G = H - T*S

Total enthalpy                    ...   -964.20018260 Eh 
Total entropy correction          ...     -0.07479842 Eh    -46.94 kcal/mol
-----------------------------------------------------------------------
Final Gibbs free energy         ...   -964.27498102 Eh

For completeness - the Gibbs free energy minus the electronic energy
G-E(el)                           ...      0.34500506 Eh    216.49 kcal/mol


Timings for individual modules:

Sum of individual times         ...    20318.038 sec (= 338.634 min)
GTO integral calculation        ...      106.479 sec (=   1.775 min)   0.5 %
SCF iterations                  ...    12231.542 sec (= 203.859 min)  60.2 %
SCF Gradient evaluation         ...     4641.793 sec (=  77.363 min)  22.8 %
Geometry relaxation             ...       11.159 sec (=   0.186 min)   0.1 %
Analytical frequency calculation...     3327.065 sec (=  55.451 min)  16.4 %
                             ****ORCA TERMINATED NORMALLY****
TOTAL RUN TIME: 0 days 5 hours 39 minutes 42 seconds 768 msec
```
