## Supplementary material for "A novel quinone biosynthetic pathway illuminates the evolution of aerobic metabolism": MK9_0e_0H_B3LYP_631Gd_opt.out (part 4 of 7)

```
   653. D(H 123,C  45,C  44,C  43)     55.75  0.000003    0.04     55.79   
   654. D(H 122,C  45,C  44,H 121)     48.37 -0.000002    0.04     48.41   
   655. D(H 122,C  45,C  44,H 120)    -66.52  0.000001    0.04    -66.48   
   656. D(H 122,C  45,C  44,C  43)    169.99  0.000002    0.04    170.03   
   657. D(C  46,C  45,C  44,H 121)    168.31 -0.000006    0.05    168.35   
   658. D(C  46,C  45,C  44,H 120)     53.42 -0.000003    0.04     53.47   
   659. D(C  46,C  45,C  44,C  43)    -70.07 -0.000002    0.04    -70.03   
   660. D(H 124,C  46,C  45,H 123)   -179.57 -0.000004    0.08   -179.49   
   661. D(H 124,C  46,C  45,H 122)     63.81 -0.000003    0.08     63.88   
   662. D(H 124,C  46,C  45,C  44)    -55.27 -0.000002    0.07    -55.20   
   663. D(C  47,C  46,C  45,H 123)      1.83 -0.000004    0.08      1.91   
   664. D(C  47,C  46,C  45,H 122)   -114.79 -0.000003    0.08   -114.72   
   665. D(C  47,C  46,C  45,C  44)    126.13 -0.000002    0.07    126.20   
   666. D(C  49,C  47,C  46,H 124)     -0.15 -0.000000    0.01     -0.14   
   667. D(C  49,C  47,C  46,C  45)    178.42 -0.000000    0.00    178.42   
   668. D(C  48,C  47,C  46,H 124)   -179.76  0.000000    0.00   -179.75   
   669. D(C  48,C  47,C  46,C  45)     -1.19 -0.000000    0.00     -1.19   
   670. D(H 127,C  48,C  47,C  49)    -60.41  0.000004   -0.02    -60.43   
   671. D(H 127,C  48,C  47,C  46)    119.22  0.000004   -0.02    119.20   
   672. D(H 126,C  48,C  47,C  49)     56.88  0.000003   -0.02     56.86   
   673. D(H 126,C  48,C  47,C  46)   -123.48  0.000003   -0.02   -123.51   
   674. D(H 125,C  48,C  47,C  49)    178.25  0.000001   -0.02    178.23   
   675. D(H 125,C  48,C  47,C  46)     -2.12  0.000001   -0.02     -2.14   
   676. D(H 130,C  49,C  47,C  48)    -58.99  0.000001   -0.01    -59.00   
   677. D(H 130,C  49,C  47,C  46)    121.36  0.000001   -0.01    121.35   
   678. D(H 129,C  49,C  47,C  48)     59.01  0.000000   -0.01     59.00   
   679. D(H 129,C  49,C  47,C  46)   -120.64  0.000000   -0.01   -120.65   
   680. D(H 128,C  49,C  47,C  48)    179.97  0.000002   -0.01    179.96   
   681. D(H 128,C  49,C  47,C  46)      0.32  0.000002   -0.01      0.31   
   682. D(H 133,C  50,C  43,C  44)    -56.43  0.000004   -0.06    -56.49   
   683. D(H 133,C  50,C  43,C  42)    123.95  0.000006   -0.07    123.88   
   684. D(H 132,C  50,C  43,C  44)     61.02  0.000008   -0.06     60.96   
   685. D(H 132,C  50,C  43,C  42)   -118.60  0.000011   -0.07   -118.67   
   686. D(H 131,C  50,C  43,C  44)   -178.25  0.000003   -0.05   -178.30   
   687. D(H 131,C  50,C  43,C  42)      2.13  0.000005   -0.07      2.07   
   688. D(C  55,C  51,C   5,C   6)      1.10 -0.000001   -0.01      1.08   
   689. D(C  55,C  51,C   5,C   4)    179.10 -0.000003   -0.01    179.10   
   690. D(C  52,C  51,C   5,C   6)   -178.79 -0.000006    0.02   -178.77   
   691. D(C  52,C  51,C   5,C   4)     -0.78 -0.000007    0.03     -0.76   
   692. D(O  53,C  52,C  51,C  55)      0.92 -0.000006    0.01      0.93   
   693. D(O  53,C  52,C  51,C   5)   -179.18 -0.000002   -0.03   -179.20   
   694. D(C   1,C  52,C  51,C  55)   -178.95  0.000004    0.00   -178.95   
   695. D(C   1,C  52,C  51,C   5)      0.95  0.000008   -0.03      0.92   
   696. D(O  53,C  52,C   1,C   2)    179.70  0.000006    0.01    179.71   
   697. D(O  53,C  52,C   1,C   0)     -0.32  0.000006    0.01     -0.31   
   698. D(C  51,C  52,C   1,C   2)     -0.43 -0.000003    0.02     -0.41   
   699. D(C  51,C  52,C   1,C   0)    179.55 -0.000004    0.02    179.57   
   700. D(H  60,C  55,C  51,C  52)     59.46 -0.000007    0.23     59.68   
   701. D(H  60,C  55,C  51,C   5)   -120.44 -0.000011    0.26   -120.18   
   702. D(H  58,C  55,C  51,C  52)    -57.54 -0.000004    0.22    -57.32   
   703. D(H  58,C  55,C  51,C   5)    122.57 -0.000008    0.26    122.82   
   704. D(H  56,C  55,C  51,C  52)   -179.38 -0.000002    0.21   -179.16   
   705. D(H  56,C  55,C  51,C   5)      0.73 -0.000006    0.25      0.98   
   706. D(H 136,C 134,C   3,H  59)      0.03  0.000000   -0.00      0.03   
   707. D(H 136,C 134,C   3,C   2)   -179.94  0.000000   -0.00   -179.94   
   708. D(C 135,C 134,C   3,H  59)   -179.94  0.000000   -0.00   -179.94   
   709. D(C 135,C 134,C   3,C   2)      0.08  0.000000   -0.00      0.08   
   710. D(H 137,C 135,C 134,H 136)     -0.01 -0.000001    0.00     -0.00   
   711. D(H 137,C 135,C 134,C   3)    179.97 -0.000001    0.00    179.97   
   712. D(C   0,C 135,C 134,H 136)    179.99 -0.000000    0.00    179.99   
   713. D(C   0,C 135,C 134,C   3)     -0.04 -0.000001    0.00     -0.04   
   714. D(H 137,C 135,C   0,H  57)     -0.06  0.000001    0.00     -0.06   
   715. D(H 137,C 135,C   0,C   1)    179.96  0.000000    0.00    179.96   
   716. D(C 134,C 135,C   0,H  57)    179.95  0.000000   -0.00    179.95   
   717. D(C 134,C 135,C   0,C   1)     -0.03  0.000000   -0.00     -0.03   
    ----------------------------------------------------------------------------

Time needed for optimization step       :     1.79 sec

         *************************************************************
         *                GEOMETRY OPTIMIZATION CYCLE  21            *
         *************************************************************
---------------------------------
CARTESIAN COORDINATES (ANGSTROEM)
---------------------------------
  C     16.530185    2.942042    0.531626
  C     15.457708    2.054798    0.388862
  C     14.333503    2.429208   -0.366990
  C     14.291155    3.689285   -0.974290
  C     13.191893    1.487387   -0.525327
  C     13.257148    0.146370    0.136889
  C     12.030553   -0.727403   -0.048136
  C     11.030243   -0.520003    1.073272
  C      9.747793   -0.133941    0.959612
  C      8.890557    0.037225    2.193495
  C      9.070563    0.162110   -0.369144
  C      8.571212   -1.090180   -1.147003
  C      7.565085   -1.931523   -0.404880
  C      6.261192   -2.117714   -0.679132
  C      5.533984   -1.513221   -1.858400
  C      5.417650   -3.006037    0.226596
  C      4.834994   -2.299676    1.485357
  C      3.933331   -1.126362    1.201370
  C      2.605822   -1.021257    1.394178
  C      1.733848   -2.103594    1.988592
  C      1.887936    0.268824    1.018912
  C      1.453759    0.373541   -0.472275
  C      0.494281   -0.691031   -0.937650
  C     -0.798236   -0.560255   -1.288303
  C     -1.556175    0.747539   -1.309649
  C     -1.591809   -1.786109   -1.721461
  C     -2.241288   -2.598587   -0.563037
  C     -3.227704   -1.836763    0.284090
  C     -4.564133   -1.980091    0.348003
  C     -5.358893   -2.999450   -0.435802
  C     -5.377664   -1.085237    1.273972
  C     -5.780974    0.293307    0.673911
  C     -6.620776    0.229707   -0.575701
  C     -7.916023    0.558731   -0.733407
  C     -8.803930    1.104880    0.361412
  C     -8.574369    0.405995   -2.098203
  C     -9.160998   -1.004703   -2.398311
  C    -10.236775   -1.470693   -1.451192
  C    -11.555477   -1.604459   -1.682712
  C    -12.229266   -1.325505   -3.007019
  C    -12.475818   -2.083659   -0.568304
  C    -13.021507   -0.963589    0.365459
  C    -13.812789    0.119203   -0.323016
  C    -15.140822    0.335388   -0.292063
  C    -15.727182    1.520422   -1.043865
  C    -15.925414    2.809023   -0.196222
  C    -17.018700    2.730060    0.837413
  C    -16.952357    2.979088    2.157216
  C    -15.701359    3.383141    2.901948
  C    -18.186473    2.874655    3.025591
  C    -16.132800   -0.534248    0.445278
  C     14.342192   -0.210090    0.876471
  C     15.504925    0.717057    1.035463
  O     16.483125    0.367808    1.697459
  O     12.210618    1.806142   -1.198583
  C     14.497046   -1.522578    1.596507
  H     13.643402   -2.184854    1.452764
  H     17.391272    2.637265    1.117495
  H     15.404629   -2.036296    1.258221
  H     13.417316    3.965068   -1.555435
  H     14.623453   -1.348654    2.671936
  H     12.334543   -1.780183   -0.080489
  H     11.580611   -0.492750   -1.014164
  H     11.424097   -0.707615    2.073247
  H      9.431968   -0.225124    3.108928
  H      7.986024   -0.583179    2.137030
  H      8.546195    1.077562    2.284024
  H      9.760975    0.708759   -1.021824
  H      8.211820    0.822722   -0.193063
  H      9.446314   -1.712740   -1.383891
  H      8.166204   -0.747565   -2.105494
  H      7.965820   -2.453036    0.467279
  H      6.152099   -0.828421   -2.444920
  H      4.642274   -0.965522   -1.526767
  H      5.174823   -2.305689   -2.530993
  H      6.026430   -3.847632    0.581612
  H      4.586041   -3.435300   -0.348309
  H      5.685447   -1.952863    2.091276
  H      4.316113   -3.057237    2.083296
  H      4.442788   -0.252507    0.789334
  H      2.270201   -3.036949    2.178962
  H      0.886137   -2.328112    1.328289
  H      1.299777   -1.762699    2.939820
  H      2.545147    1.123864    1.223579
  H      0.997902    0.393527    1.650404
  H      2.366033    0.319720   -1.085078
  H      1.033846    1.373560   -0.627926
  H      0.922737   -1.693769   -0.998493
  H     -0.975651    1.591491   -0.927930
  H     -2.477383    0.674141   -0.717339
  H     -1.869550    0.988689   -2.335841
  H     -0.931279   -2.473632   -2.265439
  H     -2.383248   -1.484847   -2.421052
  H     -1.427048   -2.960383    0.082407
  H     -2.708314   -3.487591   -1.001512
  H     -2.781910   -1.075963    0.928557
  H     -4.752238   -3.573719   -1.141007
  H     -6.165678   -2.513608   -0.999829
  H     -5.846916   -3.709247    0.247954
  H     -4.800682   -0.883375    2.185735
  H     -6.291113   -1.609979    1.584975
  H     -4.852423    0.838172    0.447128
  H     -6.290881    0.862439    1.459291
  H     -6.090646   -0.126480   -1.461661
  H     -8.316604    1.136149    1.339440
  H     -9.718417    0.505390    0.457140
  H     -9.130570    2.125179    0.112885
  H     -7.838213    0.621892   -2.883263
  H     -9.379122    1.146183   -2.204250
  H     -8.327779   -1.722297   -2.366363
  H     -9.526313   -0.999134   -3.431464
  H     -9.881779   -1.733528   -0.452363
  H    -11.553547   -0.908013   -3.758133
  H    -13.066163   -0.627504   -2.877253
  H    -12.661358   -2.250354   -3.416304
  H    -11.938646   -2.800228    0.066448
  H    -13.330167   -2.620819   -1.002269
  H    -12.158102   -0.502099    0.866935
  H    -13.615696   -1.444885    1.150634
  H    -13.213445    0.812134   -0.917243
  H    -16.694740    1.239008   -1.484914
  H    -15.064235    1.779878   -1.878759
  H    -16.177700    3.615818   -0.902937
  H    -14.965207    3.082893    0.253943
  H    -17.995007    2.450503    0.433115
  H    -14.812731    3.424430    2.267221
  H    -15.499670    2.680885    3.723322
  H    -15.831624    4.371186    3.366651
  H    -19.069625    2.580705    2.448217
  H    -18.403446    3.833171    3.519297
  H    -18.041725    2.139206    3.830242
  H    -15.661759   -1.354422    0.993683
  H    -16.851624   -0.972261   -0.262215
  H    -16.720410    0.061176    1.155180
  C     15.362688    4.571375   -0.827883
  C     16.482407    4.197748   -0.075270
  H     15.326562    5.549300   -1.299740
  H     17.315981    4.885338    0.037403

----------------------------
CARTESIAN COORDINATES (A.U.)
----------------------------
  NO LB      ZA    FRAG     MASS         X           Y           Z
   0 C     6.0000    0    12.011   31.237522    5.559654    1.004628
   1 C     6.0000    0    12.011   29.210835    3.883005    0.734842
   2 C     6.0000    0    12.011   27.086395    4.590539   -0.693511
   3 C     6.0000    0    12.011   27.006370    6.971739   -1.841142
   4 C     6.0000    0    12.011   24.929064    2.810754   -0.992724
   5 C     6.0000    0    12.011   25.052379    0.276598    0.258683
   6 C     6.0000    0    12.011   22.734451   -1.374593   -0.090963
   7 C     6.0000    0    12.011   20.844139   -0.982663    2.028190
   8 C     6.0000    0    12.011   18.420660   -0.253112    1.813405
   9 C     6.0000    0    12.011   16.800718    0.070345    4.145105
  10 C     6.0000    0    12.011   17.140881    0.306344   -0.697582
  11 C     6.0000    0    12.011   16.197243   -2.060142   -2.167522
  12 C     6.0000    0    12.011   14.295938   -3.650049   -0.765112
  13 C     6.0000    0    12.011   11.831938   -4.001899   -1.283373
  14 C     6.0000    0    12.011   10.457713   -2.859573   -3.511866
  15 C     6.0000    0    12.011   10.237874   -5.680586    0.428205
  16 C     6.0000    0    12.011    9.136814   -4.345757    2.806919
  17 C     6.0000    0    12.011    7.432919   -2.128516    2.270260
  18 C     6.0000    0    12.011    4.924291   -1.929896    2.634614
  19 C     6.0000    0    12.011    3.276497   -3.975216    3.757895
  20 C     6.0000    0    12.011    3.567681    0.508004    1.925464
  21 C     6.0000    0    12.011    2.747207    0.705891   -0.892471
  22 C     6.0000    0    12.011    0.934056   -1.305859   -1.771901
  23 C     6.0000    0    12.011   -1.508447   -1.058728   -2.434540
  24 C     6.0000    0    12.011   -2.940745    1.412645   -2.474879
  25 C     6.0000    0    12.011   -3.008082   -3.375257   -3.253090
  26 C     6.0000    0    12.011   -4.235420   -4.910618   -1.063985
  27 C     6.0000    0    12.011   -6.099477   -3.470979    0.536852
  28 C     6.0000    0    12.011   -8.624962   -3.741831    0.657629
  29 C     6.0000    0    12.011  -10.126841   -5.668139   -0.823546
  30 C     6.0000    0    12.011  -10.162311   -2.050800    2.407459
  31 C     6.0000    0    12.011  -10.924457    0.554270    1.273508
  32 C     6.0000    0    12.011  -12.511454    0.434084   -1.087917
  33 C     6.0000    0    12.011  -14.959116    1.055848   -1.385939
  34 C     6.0000    0    12.011  -16.637017    2.087920    0.682969
  35 C     6.0000    0    12.011  -16.203209    0.767219   -3.965029
  36 C     6.0000    0    12.011  -17.311778   -1.898613   -4.532151
  37 C     6.0000    0    12.011  -19.344701   -2.779207   -2.742356
  38 C     6.0000    0    12.011  -21.836687   -3.031989   -3.179865
  39 C     6.0000    0    12.011  -23.109963   -2.504841   -5.682442
  40 C     6.0000    0    12.011  -23.575879   -3.937546   -1.073938
  41 C     6.0000    0    12.011  -24.607082   -1.820920    0.690617
  42 C     6.0000    0    12.011  -26.102388    0.225260   -0.610412
  43 C     6.0000    0    12.011  -28.612008    0.633792   -0.551919
  44 C     6.0000    0    12.011  -29.720067    2.873181   -1.972619
  45 C     6.0000    0    12.011  -30.094671    5.308284   -0.370805
  46 C     6.0000    0    12.011  -32.160683    5.159066    1.582481
  47 C     6.0000    0    12.011  -32.035312    5.629661    4.076548
  48 C     6.0000    0    12.011  -29.671268    6.393211    5.483888
  49 C     6.0000    0    12.011  -34.367454    5.432311    5.717539
  50 C     6.0000    0    12.011  -30.486573   -1.009582    0.841453
  51 C     6.0000    0    12.011   27.102816   -0.397013    1.656290
  52 C     6.0000    0    12.011   29.300061    1.355042    1.956741
  53 O     8.0000    0    15.999   31.148593    0.695057    3.207732
  54 O     8.0000    0    15.999   23.074723    3.413114   -2.264993
  55 C     6.0000    0    12.011   27.395447   -2.877255    3.016961
  56 H     1.0000    0     1.008   25.782293   -4.128776    2.745327
  57 H     1.0000    0     1.008   32.864742    4.983708    2.111760
  58 H     1.0000    0     1.008   29.110530   -3.848041    2.377694
  59 H     1.0000    0     1.008   25.355053    7.492893   -2.939347
  60 H     1.0000    0     1.008   27.634321   -2.548586    5.049226
  61 H     1.0000    0     1.008   23.308908   -3.364057   -0.152102
  62 H     1.0000    0     1.008   21.884184   -0.931162   -1.916493
  63 H     1.0000    0     1.008   21.588415   -1.337199    3.917869
  64 H     1.0000    0     1.008   17.823837   -0.425422    5.875022
  65 H     1.0000    0     1.008   15.091398   -1.102049    4.038402
  66 H     1.0000    0     1.008   16.149968    2.036297    4.316180
  67 H     1.0000    0     1.008   18.445569    1.339360   -1.930967
  68 H     1.0000    0     1.008   15.518090    1.554719   -0.364837
  69 H     1.0000    0     1.008   17.850947   -3.236609   -2.615175
  70 H     1.0000    0     1.008   15.431889   -1.412694   -3.978806
  71 H     1.0000    0     1.008   15.053219   -4.635566    0.883029
  72 H     1.0000    0     1.008   11.625783   -1.565488   -4.620229
  73 H     1.0000    0     1.008    8.772627   -1.824572   -2.885172
  74 H     1.0000    0     1.008    9.778999   -4.357121   -4.782884
  75 H     1.0000    0     1.008   11.388303   -7.270970    1.099087
  76 H     1.0000    0     1.008    8.666362   -6.491777   -0.658208
  77 H     1.0000    0     1.008   10.743938   -3.690376    3.951938
  78 H     1.0000    0     1.008    8.156271   -5.777341    3.936858
  79 H     1.0000    0     1.008    8.395653   -0.477169    1.491625
  80 H     1.0000    0     1.008    4.290058   -5.739001    4.117642
  81 H     1.0000    0     1.008    1.674556   -4.399495    2.510102
  82 H     1.0000    0     1.008    2.456223   -3.331019    5.555455
  83 H     1.0000    0     1.008    4.809632    2.123796    2.312229
  84 H     1.0000    0     1.008    1.885761    0.743659    3.118812
  85 H     1.0000    0     1.008    4.471154    0.604183   -2.050500
  86 H     1.0000    0     1.008    1.953686    2.595652   -1.186609
  87 H     1.0000    0     1.008    1.743721   -3.200760   -1.886879
  88 H     1.0000    0     1.008   -1.843713    3.007483   -1.753533
  89 H     1.0000    0     1.008   -4.681576    1.273942   -1.355575
  90 H     1.0000    0     1.008   -3.532938    1.868351   -4.414099
  91 H     1.0000    0     1.008   -1.759862   -4.674487   -4.281059
  92 H     1.0000    0     1.008   -4.503686   -2.805954   -4.575126
  93 H     1.0000    0     1.008   -2.696731   -5.594314    0.155726
  94 H     1.0000    0     1.008   -5.117972   -6.590593   -1.892583
  95 H     1.0000    0     1.008   -5.257048   -2.033275    1.754718
  96 H     1.0000    0     1.008   -8.980428   -6.753349   -2.156190
  97 H     1.0000    0     1.008  -11.651443   -4.750031   -1.889402
  98 H     1.0000    0     1.008  -11.049069   -7.009461    0.468565
  99 H     1.0000    0     1.008   -9.071974   -1.669337    4.130441
 100 H     1.0000    0     1.008  -11.888480   -3.042419    2.995169
 101 H     1.0000    0     1.008   -9.169750    1.583916    0.844949
 102 H     1.0000    0     1.008  -11.888041    1.629774    2.757660
 103 H     1.0000    0     1.008  -11.509652   -0.239013   -2.762140
 104 H     1.0000    0     1.008  -15.716105    2.147010    2.531174
 105 H     1.0000    0     1.008  -18.365146    0.955048    0.863869
 106 H     1.0000    0     1.008  -17.254277    4.016006    0.213322
 107 H     1.0000    0     1.008  -14.812075    1.175206   -5.448578
 108 H     1.0000    0     1.008  -17.723971    2.165972   -4.165429
 109 H     1.0000    0     1.008  -15.737222   -3.254670   -4.471777
 110 H     1.0000    0     1.008  -18.002123   -1.888089   -6.484527
 111 H     1.0000    0     1.008  -18.673856   -3.275894   -0.854842
 112 H     1.0000    0     1.008  -21.833039   -1.715896   -7.101843
 113 H     1.0000    0     1.008  -24.691470   -1.185811   -5.437220
 114 H     1.0000    0     1.008  -23.926499   -4.252552   -6.455879
 115 H     1.0000    0     1.008  -22.560771   -5.291664    0.125568
 116 H     1.0000    0     1.008  -25.190366   -4.952630   -1.894014
 117 H     1.0000    0     1.008  -22.975483   -0.948829    1.638270
 118 H     1.0000    0     1.008  -25.729937   -2.730437    2.174382
 119 H     1.0000    0     1.008  -24.969792    1.534711   -1.733337
 120 H     1.0000    0     1.008  -31.548487    2.341386   -2.806081
 121 H     1.0000    0     1.008  -28.467279    3.363481   -3.550340
 122 H     1.0000    0     1.008  -30.571423    6.832907   -1.706303
 123 H     1.0000    0     1.008  -28.280143    5.825823    0.479882
 124 H     1.0000    0     1.008  -34.005634    4.630780    0.818469
 125 H     1.0000    0     1.008  -27.992005    6.471236    4.284427
 126 H     1.0000    0     1.008  -29.290132    5.066138    7.036059
 127 H     1.0000    0     1.008  -29.917433    8.260345    6.362048
 128 H     1.0000    0     1.008  -36.036369    4.876826    4.626459
 129 H     1.0000    0     1.008  -34.777472    7.243644    6.650508
 130 H     1.0000    0     1.008  -34.093920    4.042514    7.238108
 131 H     1.0000    0     1.008  -29.596435   -2.559487    1.877789
 132 H     1.0000    0     1.008  -31.844954   -1.837308   -0.495515
 133 H     1.0000    0     1.008  -31.596996    0.115606    2.182974
 134 C     6.0000    0    12.011   29.031274    8.638646   -1.564472
 135 C     6.0000    0    12.011   31.147236    7.932594   -0.142240
 136 H     1.0000    0     1.008   28.963005   10.486657   -2.456153
 137 H     1.0000    0     1.008   32.722461    9.231951    0.070681

--------------------------------
INTERNAL COORDINATES (ANGSTROEM)
--------------------------------
 C      0   0   0     0.000000000000     0.00000000     0.00000000
 C      1   0   0     1.399210832997     0.00000000     0.00000000
 C      2   1   0     1.405465258760   119.93704436     0.00000000
 C      3   2   1     1.399428772975   119.83188881     0.00000000
 C      3   2   1     1.488412279874   120.14239974   179.81168844
 C      5   3   2     1.497035729112   119.09983683     0.37387813
 C      6   5   3     1.517315887360   115.25659887   178.29931664
 C      7   6   5     1.516967621252   111.35782129   268.61223205
 C      8   7   6     1.344113079762   127.29514200   122.26809039
 C      9   8   7     1.512156636626   120.29161387   180.61150859
 C      9   8   7     1.520487150063   123.69643514     0.26393640
 C     11   9   8     1.556485712228   115.02253146    81.04185688
 C     12  11   9     1.506949292461   114.66298552    59.47991787
 C     13  12  11     1.345368782628   128.60539105   111.80441912
 C     14  13  12     1.511594153743   124.74628160     1.53608166
 C     14  13  12     1.523490519603   119.74407628   180.83183169
 C     16  14  13     1.556571186592   115.05085910    84.53286277
 C     17  16  14     1.506754159681   115.14760293    59.62289214
 C     18  17  16     1.345548998673   128.62425355   111.16734410
 C     19  18  17     1.511661908630   124.71643774     1.45666287
 C     19  18  17     1.523317357144   119.72254636   180.60546072
 C     21  19  18     1.556635560181   115.11311489    85.09361665
 C     22  21  19     1.506812911809   115.21009183    60.53776270
 C     23  22  21     1.345607825353   128.56896425   111.43689470
 C     24  23  22     1.511705398845   124.70531753     1.44351458
 C     24  23  22     1.523188258877   119.75741336   180.52182768
 C     26  24  23     1.556885054288   115.19738749    85.96937016
 C     27  26  24     1.506989012600   115.30955362    60.10583672
 C     28  27  26     1.345611802150   128.53169155   109.74694301
 C     29  28  27     1.511649679064   124.70618365     1.33005959
 C     29  28  27     1.523159888083   119.78581453   180.58452415
 C     31  29  28     1.556635594736   115.10758387    85.17520372
 C     32  31  29     1.506931878086   115.25671076    59.77100103
 C     33  32  31     1.345656968601   128.55613002   110.28192995
 C     34  33  32     1.511716282517   124.66701704     1.30685557
 C     34  33  32     1.522962370465   119.77465137   180.40248899
 C     36  34  33     1.557005595826   115.24331432    86.48994201
 C     37  36  34     1.507141693556   115.33687216    60.21469558
 C     38  37  36     1.345537214489   128.47396588   108.64743224
 C     39  38  37     1.511818380050   124.69256070     1.37274880
 C     39  38  37     1.522683879347   119.84945912   180.61418767
 C     41  39  38     1.556999069457   115.11002949    86.90269097
 C     42  41  39     1.507502321534   115.26327348    58.80560240
 C     43  42  41     1.345870357438   128.52168851   107.21249694
 C     44  43  42     1.520963098277   119.61652484   178.54968277
 C     45  44  43     1.555084559785   115.17177937   265.53687511
 C     46  45  44     1.506622450339   115.02599862   289.97367999
 C     47  46  45     1.344729097978   128.89075090   126.20096301
 C     48  47  46     1.510920805020   125.03909124   358.80987012
 C     48  47  46     1.512622047634   120.69094381   178.42001320
 C     44  43  42     1.511276685155   124.50473755   358.16905524
 C      6   5   3     1.360649396523   120.65553333     0.12007788
 C      2   1   3     1.486563973548   120.12553456   180.01799482
 O     53   2   1     1.231701927556   120.94170260   359.68801970
 O      5   3   2     1.231981724628   120.35334974   180.76221913
 C     52   6   5     1.505010098147   124.78963018   179.09527543
 H     56  52   6     1.089944929499   112.71921615     0.97646429
 H      1   2   3     1.085174416557   119.02574501   180.07141370
 H     56  52   6     1.096380627409   110.25362599   122.82455623
 H      4   3   2     1.085071716934   119.05470125   179.96491893
 H     56  52   6     1.096710740572   110.04152331   239.82179820
 H      7   6   5     1.096266411826   109.41802428   147.25684168
 H      7   6   5     1.091201921123   108.50878312    30.67009695
 H      8   7   6     1.090994775388   114.58272566   302.58319198
 H     10   9   8     1.095431311037   111.99969382   357.74127641
 H     10   9   8     1.098303339329   111.16105950   236.38358110
 H     10   9   8     1.099582407848   110.59820350   118.53776001
 H     11   9   8     1.096121717506   109.68923540   319.34671676
 H     11   9   8     1.097657928500   108.99302631   202.80652641
 H     12  11   9     1.099772843588   107.92744387   298.13865414
 H     12  11   9     1.095499857294   107.71206743   183.60051538
 H     13  12  11     1.092348838799   114.50753364   291.69562681
 H     15  14  13     1.093171645175   113.39481095   355.32990462
 H     15  14  13     1.097770111767   110.77034599   233.73037554
 H     15  14  13     1.099719893168   110.24816152   116.47511390
 H     16  14  13     1.097694224397   109.40513650   323.95649419
 H     16  14  13     1.098342002773   109.62902910   207.11202955
 H     17  16  14     1.100312152418   107.39959178   298.38577847
 H     17  16  14     1.095749672086   107.74641147   184.04620112
 H     18  17  16     1.092219393063   114.51905580   290.83667848
 H     20  19  18     1.093191358859   113.37639202   355.10451519
 H     20  19  18     1.097735316689   110.81577563   233.47134940
 H     20  19  18     1.099754714349   110.23363946   116.20649880
 H     21  19  18     1.097683721904   109.36548325   324.56410864
 H     21  19  18     1.098404997910   109.65666204   207.72958184
 H     22  21  19     1.100303154931   107.39619092   299.22328952
 H     22  21  19     1.095715049743   107.72017731   184.90886021
 H     23  22  21     1.092136102925   114.58689501   291.01528378
 H     25  24  23     1.093148289549   113.37245953   355.15290555
 H     25  24  23     1.097653348044   110.81281630   233.53419712
 H     25  24  23     1.099738707919   110.22743239   116.26285040
 H     26  24  23     1.097678782507   109.35964239   325.41037174
 H     26  24  23     1.098436547119   109.61970079   208.58520442
 H     27  26  24     1.100218183637   107.42055711   298.74645114
 H     27  26  24     1.095765986924   107.66493591   184.43902973
 H     28  27  26     1.092193722499   114.62434901   289.39266173
 H     30  29  28     1.093219602376   113.38752601   355.14595779
 H     30  29  28     1.097756934590   110.75443123   233.55987680
 H     30  29  28     1.099772428357   110.25212566   116.31530103
 H     31  29  28     1.097710335956   109.40510922   324.59584572
 H     31  29  28     1.098392744103   109.61126234   207.74448451
 H     32  31  29     1.100234839763   107.41942540   298.49200495
 H     32  31  29     1.095781789938   107.71234006   184.17167141
 H     33  32  31     1.092169487544   114.57820481   289.85511281
 H     35  34  33     1.093161986748   113.35596252   355.22095562
 H     35  34  33     1.097650961590   110.80483300   233.61092783
 H     35  34  33     1.099758408822   110.24053277   116.34260771
 H     36  34  33     1.097660120045   109.34747050   325.89844027
 H     36  34  33     1.098522108338   109.60990417   209.08517279
 H     37  36  34     1.100098339941   107.46013700   298.82295012
 H     37  36  34     1.095851397327   107.62073652   184.53154510
 H     38  37  36     1.092137807729   114.65331637   288.39432243
 H     40  39  38     1.093192243470   113.38132589   354.64523774
 H     40  39  38     1.097469966854   110.71020907   233.03209161
 H     40  39  38     1.099801739640   110.23818821   115.80227502
 H     41  39  38     1.097694665512   109.44300525   326.23020709
 H     41  39  38     1.098535273114   109.56248886   209.38309074
 H     42  41  39     1.099963663757   107.46524670   297.59969702
 H     42  41  39     1.095995448764   107.68248662   183.27571533
 H     43  42  41     1.092003831878   114.59538902   286.95850114
 H     45  44  43     1.099948615576   109.75385476   142.67518447
 H     45  44  43     1.097206700922   109.11266773    26.12119496
 H     46  45  44     1.101822909250   106.63838692   170.02679681
 H     46  45  44     1.095285088965   108.63099055    55.78820454
 H     47  46  45     1.093061277377   114.06606508   304.80079340
 H     49  48  47     1.092814164946   113.39619935   357.86285721
 H     49  48  47     1.099316740815   110.44765584   236.49432961
 H     49  48  47     1.099613418493   110.51825479   119.19898792
 H     50  48  47     1.095319866713   111.94714326     0.30845293
 H     50  48  47     1.099807215123   111.00782915   239.34844435
 H     50  48  47     1.099681495711   111.02941756   121.35329708
 H     51  44  43     1.093303839553   113.17921214     2.06783443
 H     51  44  43     1.099595437450   110.14462462   241.32966276
 H     51  44  43     1.097167865187   110.78974283   123.87862365
 C      4   3   2     1.395600160539   120.02333506   359.94007674
 C      1   2   3     1.395493731997   119.99794165     0.05370639
 H    135   4   3     1.086412602160   119.85717263   180.05744145
 H    136   1   2     1.086425482106   119.87587882   179.96117931

---------------------------
INTERNAL COORDINATES (A.U.)
---------------------------
 C      0   0   0     0.000000000000     0.00000000     0.00000000
 C      1   0   0     2.644125277980     0.00000000     0.00000000
 C      2   1   0     2.655944429797   119.93704436     0.00000000
 C      3   2   1     2.644537124853   119.83188881     0.00000000
 C      3   2   1     2.812691583327   120.14239974   179.81168844
 C      5   3   2     2.828987540716   119.09983683     0.37387813
 C      6   5   3     2.867311485757   115.25659887   178.29931664
 C      7   6   5     2.866653358192   111.35782129   268.61223205
 C      8   7   6     2.540005613772   127.29514200   122.26809039
 C      9   8   7     2.857561914814   120.29161387   180.61150859
 C      9   8   7     2.873304303765   123.69643514     0.26393640
 C     11   9   8     2.941331727473   115.02253146    81.04185688
 C     12  11   9     2.847721460458   114.66298552    59.47991787
 C     13  12  11     2.542378548294   128.60539105   111.80441912
 C     14  13  12     2.856498976210   124.74628160     1.53608166
 C     14  13  12     2.878979849676   119.74407628   180.83183169
 C     16  14  13     2.941493250612   115.05085910    84.53286277
 C     17  16  14     2.847352712943   115.14760293    59.62289214
 C     18  17  16     2.542719107263   128.62425355   111.16734410
 C     19  18  17     2.856627014392   124.71643774     1.45666287
 C     19  18  17     2.878652620051   119.72254636   180.60546072
 C     21  19  18     2.941614899065   115.11311489    85.09361665
 C     22  21  19     2.847463738376   115.21009183    60.53776270
 C     23  22  21     2.542830273578   128.56896425   111.43689470
 C     24  23  22     2.856709198987   124.70531753     1.44351458
 C     24  23  22     2.878408659682   119.75741336   180.52182768
 C     26  24  23     2.942086374599   115.19738749    85.96937016
 C     27  26  24     2.847796520643   115.30955362    60.10583672
 C     28  27  26     2.542837788637   128.53169155   109.74694301
 C     29  28  27     2.856603903861   124.70618365     1.33005959
 C     29  28  27     2.878355046651   119.78581453   180.58452415
 C     31  29  28     2.941614964364   115.10758387    85.17520372
 C     32  31  29     2.847688552057   115.25671076    59.77100103
 C     33  32  31     2.542923140858   128.55613002   110.28192995
 C     34  33  32     2.856729766146   124.66701704     1.30685557
 C     34  33  32     2.877981792447   119.77465137   180.40248899
 C     36  34  33     2.942314165093   115.24331432    86.48994201
 C     37  36  34     2.848085045834   115.33687216    60.21469558
 C     38  37  36     2.542696838384   128.47396588   108.64743224
 C     39  38  37     2.856922702523   124.69256070     1.37274880
 C     39  38  37     2.877455520502   119.84945912   180.61418767
 C     41  39  38     2.942301832044   115.11002949    86.90269097
 C     42  41  39     2.848766533949   115.26327348    58.80560240
 C     43  42  41     2.543326387320   128.52168851   107.21249694
 C     44  43  42     2.874203715544   119.61652484   178.54968277
 C     45  44  43     2.938683933084   115.17177937   265.53687511
 C     46  45  44     2.847103818358   115.02599862   289.97367999
 C     47  46  45     2.541169719494   128.89075090   126.20096301
 C     48  47  46     2.855226531532   125.03909124   358.80987012
 C     48  47  46     2.858441414160   120.69094381   178.42001320
 C     44  43  42     2.855899047523   124.50473755   358.16905524
 C      6   5   3     2.571254723713   120.65553333     0.12007788
 C      2   1   3     2.809198790559   120.12553456   180.01799482
 O     53   2   1     2.327579321705   120.94170260   359.68801970
 O      5   3   2     2.328108061544   120.35334974   180.76221913
 C     52   6   5     2.844056914284   124.78963018   179.09527543
 H     56  52   6     2.059697417810   112.71921615     0.97646429
 H      1   2   3     2.050682454830   119.02574501   180.07141370
 H     56  52   6     2.071859124340   110.25362599   122.82455623
 H      4   3   2     2.050488380668   119.05470125   179.96491893
 H     56  52   6     2.072482947811   110.04152331   239.82179820
 H      7   6   5     2.071643288167   109.41802428   147.25684168
 H      7   6   5     2.062072787732   108.50878312    30.67009695
 H      8   7   6     2.061681339022   114.58272566   302.58319198
 H     10   9   8     2.070065176383   111.99969382   357.74127641
 H     10   9   8     2.075492523304   111.16105950   236.38358110
 H     10   9   8     2.077909612511   110.59820350   118.53776001
 H     11   9   8     2.071369855529   109.68923540   319.34671676
 H     11   9   8     2.074272873591   108.99302631   202.80652641
 H     12  11   9     2.078269483905   107.92744387   298.13865414
 H     12  11   9     2.070194710036   107.71206743   183.60051538
 H     13  12  11     2.064240148037   114.50753364   291.69562681
 H     15  14  13     2.065795026749   113.39481095   355.32990462
 H     15  14  13     2.074484869244   110.77034599   233.73037554
 H     15  14  13     2.078169422113   110.24816152   116.47511390
 H     16  14  13     2.074341462897   109.40513650   323.95649419
 H     16  14  13     2.075565586624   109.62902910   207.11202955
 H     17  16  14     2.079288629895   107.39959178   298.38577847
 H     17  16  14     2.070666791576   107.74641147   184.04620112
 H     18  17  16     2.063995531046   114.51905580   290.83667848
 H     20  19  18     2.065832280213   113.37639202   355.10451519
 H     20  19  18     2.074419116076   110.81577563   233.47134940
 H     20  19  18     2.078235224608   110.23363946   116.20649880
 H     21  19  18     2.074321616062   109.36548325   324.56410864
 H     21  19  18     2.075684630181   109.65666204   207.72958184
 H     22  21  19     2.079271627109   107.39619092   299.22328952
 H     22  21  19     2.070601364830   107.72017731   184.90886021
 H     23  22  21     2.063838135496   114.58689501   291.01528378
 H     25  24  23     2.065750891012   113.37245953   355.15290555
 H     25  24  23     2.074264217786   110.81281630   233.53419712
 H     25  24  23     2.078204976839   110.22743239   116.26285040
 H     26  24  23     2.074312281954   109.35964239   325.41037174
 H     26  24  23     2.075744249545   109.61970079   208.58520442
 H     27  26  24     2.079111054635   107.42055711   298.74645114
 H     27  26  24     2.070697622152   107.66493591   184.43902973
 H     28  27  26     2.063947020711   114.62434901   289.39266173
 H     30  29  28     2.065885652725   113.38752601   355.14595779
 H     30  29  28     2.074459967989   110.75443123   233.55987680
 H     30  29  28     2.078268699233   110.25212566   116.31530103
 H     31  29  28     2.074371909332   109.40510922   324.59584572
 H     31  29  28     2.075661473841   109.61126234   207.74448451
 H     32  31  29     2.079142530151   107.41942540   298.49200495
 H     32  31  29     2.070727485521   107.71234006   184.17167141
 H     33  32  31     2.063901223284   114.57820481   289.85511281
 H     35  34  33     2.065776774968   113.35596252   355.22095562
 H     35  34  33     2.074259708040   110.80483300   233.61092783
 H     35  34  33     2.078242206150   110.24053277   116.34260771
 H     36  34  33     2.074277015012   109.34747050   325.89844027
 H     36  34  33     2.075905936816   109.60990417   209.08517279
 H     37  36  34     2.078884582870   107.46013700   298.82295012
 H     37  36  34     2.070859024423   107.62073652   184.53154510
 H     38  37  36     2.063841357110   114.65331637   288.39432243
 H     40  39  38     2.065833951885   113.38132589   354.64523774
 H     40  39  38     2.073917677557   110.71020907   233.03209161
 H     40  39  38     2.078324089529   110.23818821   115.80227502
 H     41  39  38     2.074342296483   109.44300525   326.23020709
 H     41  39  38     2.075930814638   109.56248886   209.38309074
 H     42  41  39     2.078630081766   107.46524670   297.59969702
 H     42  41  39     2.071131242189   107.68248662   183.27571533
 H     43  42  41     2.063588179441   114.59538902   286.95850114
 H     45  44  43     2.078601644825   109.75385476   142.67518447
 H     45  44  43     2.073420177046   109.11266773    26.12119496
 H     46  45  44     2.082143546562   106.63838692   170.02679681
 H     46  45  44     2.069788856712   108.63099055    55.78820454
 H     47  46  45     2.065586461836   114.06606508   304.80079340
 H     49  48  47     2.065119487017   113.39619935   357.86285721
 H     49  48  47     2.077407574576   110.44765584   236.49432961
 H     49  48  47     2.077968214137   110.51825479   119.19898792
 H     50  48  47     2.069854577131   111.94714326     0.30845293
 H     50  48  47     2.078334436692   111.00782915   239.34844435
 H     50  48  47     2.078096861436   111.02941756   121.35329708
 H     51  44  43     2.066044837920   113.17921214     2.06783443
 H     51  44  43     2.077934234890   110.14462462   241.32966276
 H     51  44  43     2.073346788143   110.78974283   123.87862365
 C      4   3   2     2.637302095875   120.02333506   359.94007674
 C      1   2   3     2.637100975079   119.99794165     0.05370639
 H    135   4   3     2.053022286522   119.85717263   180.05744145
 H    136   1   2     2.053046626094   119.87587882   179.96117931


           ************************************************************
           *        Program running with 8 parallel MPI-processes     *
           *              working on a common directory               *
           ************************************************************
------------------------------------------------------------------------------
                   ___                                                        
                  /   \      - P O W E R E D   B Y -                         
                 /     \                                                     
                 |  |  |   _    _      __       _____    __    __             
                 |  |  |  | |  | |    /  \     |  _  \  |  |  /  |          
                  \  \/   | |  | |   /    \    | | | |  |  | /  /          
                 / \  \   | |__| |  /  /\  \   | |_| |  |  |/  /          
                |  |  |   |  __  | /  /__\  \  |    /   |      \           
                |  |  |   | |  | | |   __   |  |    \   |  |\   \          
                \     /   | |  | | |  |  |  |  | |\  \  |  | \   \       
                 \___/    |_|  |_| |__|  |__|  |_| \__\ |__|  \__/        
                                                                              
                      - O R C A' S   B I G   F R I E N D -                    
                                      &                                       
                       - I N T E G R A L  F E E D E R -                       
                                                                              
 v1 FN, 2020, v2 2021                                                         
------------------------------------------------------------------------------


Reading SHARK input file MK9_0e_0H_B3LYP_631Gd_opt.SHARKINP.tmp ... ok
----------------------
SHARK INTEGRAL PACKAGE
----------------------

Number of atoms                             ...    138
Number of basis functions                   ...    972
Number of shells                            ...    508
Maximum angular momentum                    ...      2
Integral batch strategy                     ... SHARK/LIBINT Hybrid
RI-J (if used) integral strategy            ... SPLIT-RIJ (Revised 2003 algorithm where possible)
Printlevel                                  ...      1
Contraction scheme used                     ... SEGMENTED contraction
Coulomb Range Separation                    ... NOT USED
Exchange Range Separation                   ... NOT USED
Finite Nucleus Model                        ... NOT USED
Auxiliary Coulomb fitting basis             ... AVAILABLE
   # of basis functions in Aux-J            ...   3722
   # of shells in Aux-J                     ...   1270
   Maximum angular momentum in Aux-J        ...      4
Auxiliary J/K fitting basis                 ... NOT available
Auxiliary Correlation fitting basis         ... NOT available
Auxiliary 'external' fitting basis          ... NOT available
Integral threshold                          ...     2.500000e-11
Primitive cut-off                           ...     2.500000e-12
Primitive pair pre-selection threshold      ...     2.500000e-12

Calculating pre-screening integrals         ... done (  0.2 sec) Dimension = 508
Organizing shell pair data                  ... done (  0.3 sec)
Shell pair information
Total number of shell pairs                 ...    129286
Shell pairs after pre-screening             ...     36353
Total number of primitive shell pairs       ...    710103
Primitive shell pairs kept                  ...    105458
          la=0 lb=0:  15339 shell pairs
          la=1 lb=0:  11867 shell pairs
          la=1 lb=1:   2377 shell pairs
          la=2 lb=0:   4546 shell pairs
          la=2 lb=1:   1873 shell pairs
          la=2 lb=2:    351 shell pairs

Calculating one electron integrals          ... done (  0.2 sec)
Calculating RI/J V-Matrix + Cholesky decomp.... done (  0.7 sec)
Calculating Nuclear repulsion               ... done (  0.0 sec) ENN=   6594.061850896397 Eh

SHARK setup successfully completed in   2.0 seconds

Maximum memory used throughout the entire GTOINT-calculation: 95.6 MB
[1717952936.290738] [eu-a2p-170:130444:0]          mpool.c:38   UCX  WARN  object 0x386dc40 was not returned to mpool ucp_requests
[1717952936.290786] [eu-a2p-170:130444:0]          mpool.c:38   UCX  WARN  object 0x386de00 was not returned to mpool ucp_requests
[1717952936.290795] [eu-a2p-170:130444:0]          mpool.c:38   UCX  WARN  object 0x386dfc0 was not returned to mpool ucp_requests
[1717952936.290801] [eu-a2p-170:130444:0]          mpool.c:38   UCX  WARN  object 0x386e180 was not returned to mpool ucp_requests
[1717952936.290806] [eu-a2p-170:130444:0]          mpool.c:38   UCX  WARN  object 0x386e340 was not returned to mpool ucp_requests
[1717952936.290812] [eu-a2p-170:130444:0]          mpool.c:38   UCX  WARN  object 0x386e500 was not returned to mpool ucp_requests
[1717952936.290817] [eu-a2p-170:130444:0]          mpool.c:38   UCX  WARN  object 0x386e6c0 was not returned to mpool ucp_requests
[1717952936.290823] [eu-a2p-170:130444:0]          mpool.c:38   UCX  WARN  object 0x386e880 was not returned to mpool ucp_requests
[1717952936.290828] [eu-a2p-170:130444:0]          mpool.c:38   UCX  WARN  object 0x386ea40 was not returned to mpool ucp_requests
[1717952936.290834] [eu-a2p-170:130444:0]          mpool.c:38   UCX  WARN  object 0x386ec00 was not returned to mpool ucp_requests
[1717952936.290839] [eu-a2p-170:130444:0]          mpool.c:38   UCX  WARN  object 0x386edc0 was not returned to mpool ucp_requests
[1717952936.290845] [eu-a2p-170:130444:0]          mpool.c:38   UCX  WARN  object 0x386ef80 was not returned to mpool ucp_requests
[1717952936.290850] [eu-a2p-170:130444:0]          mpool.c:38   UCX  WARN  object 0x386f140 was not returned to mpool ucp_requests
[1717952936.290856] [eu-a2p-170:130444:0]          mpool.c:38   UCX  WARN  object 0x386f300 was not returned to mpool ucp_requests
[1717952936.290861] [eu-a2p-170:130444:0]          mpool.c:38   UCX  WARN  object 0x386f4c0 was not returned to mpool ucp_requests
[1717952936.290867] [eu-a2p-170:130444:0]          mpool.c:38   UCX  WARN  object 0x386f680 was not returned to mpool ucp_requests
[1717952936.290872] [eu-a2p-170:130444:0]          mpool.c:38   UCX  WARN  object 0x386f840 was not returned to mpool ucp_requests
[1717952936.290878] [eu-a2p-170:130444:0]          mpool.c:38   UCX  WARN  object 0x386fa00 was not returned to mpool ucp_requests
[1717952936.290884] [eu-a2p-170:130444:0]          mpool.c:38   UCX  WARN  object 0x386fbc0 was not returned to mpool ucp_requests
[1717952936.290889] [eu-a2p-170:130444:0]          mpool.c:38   UCX  WARN  object 0x386fd80 was not returned to mpool ucp_requests
[1717952936.290895] [eu-a2p-170:130444:0]          mpool.c:38   UCX  WARN  object 0x386ff40 was not returned to mpool ucp_requests
[1717952936.290900] [eu-a2p-170:130444:0]          mpool.c:38   UCX  WARN  object 0x3870100 was not returned to mpool ucp_requests
[1717952936.290905] [eu-a2p-170:130444:0]          mpool.c:38   UCX  WARN  object 0x38702c0 was not returned to mpool ucp_requests
[1717952936.290911] [eu-a2p-170:130444:0]          mpool.c:38   UCX  WARN  object 0x3870480 was not returned to mpool ucp_requests
[1717952936.290916] [eu-a2p-170:130444:0]          mpool.c:38   UCX  WARN  object 0x3870640 was not returned to mpool ucp_requests
[1717952936.290922] [eu-a2p-170:130444:0]          mpool.c:38   UCX  WARN  object 0x3870800 was not returned to mpool ucp_requests
[1717952936.290927] [eu-a2p-170:130444:0]          mpool.c:38   UCX  WARN  object 0x38709c0 was not returned to mpool ucp_requests
[1717952936.290932] [eu-a2p-170:130444:0]          mpool.c:38   UCX  WARN  object 0x3870b80 was not returned to mpool ucp_requests
[1717952936.290938] [eu-a2p-170:130444:0]          mpool.c:38   UCX  WARN  object 0x3870d40 was not returned to mpool ucp_requests
[1717952936.296687] [eu-a2p-170:130443:0]          mpool.c:38   UCX  WARN  object 0x3cbbc40 was not returned to mpool ucp_requests
[1717952936.296725] [eu-a2p-170:130443:0]          mpool.c:38   UCX  WARN  object 0x3cbbe00 was not returned to mpool ucp_requests
[1717952936.296733] [eu-a2p-170:130443:0]          mpool.c:38   UCX  WARN  object 0x3cbbfc0 was not returned to mpool ucp_requests
[1717952936.296740] [eu-a2p-170:130443:0]          mpool.c:38   UCX  WARN  object 0x3cbc180 was not returned to mpool ucp_requests
[1717952936.296746] [eu-a2p-170:130443:0]          mpool.c:38   UCX  WARN  object 0x3cbc340 was not returned to mpool ucp_requests
[1717952936.296758] [eu-a2p-170:130443:0]          mpool.c:38   UCX  WARN  object 0x3cbc500 was not returned to mpool ucp_requests
[1717952936.296764] [eu-a2p-170:130443:0]          mpool.c:38   UCX  WARN  object 0x3cbc6c0 was not returned to mpool ucp_requests
[1717952936.296787] [eu-a2p-170:130443:0]          mpool.c:38   UCX  WARN  object 0x3cbc880 was not returned to mpool ucp_requests
[1717952936.296794] [eu-a2p-170:130443:0]          mpool.c:38   UCX  WARN  object 0x3cbca40 was not returned to mpool ucp_requests
[1717952936.296800] [eu-a2p-170:130443:0]          mpool.c:38   UCX  WARN  object 0x3cbcc00 was not returned to mpool ucp_requests
[1717952936.296806] [eu-a2p-170:130443:0]          mpool.c:38   UCX  WARN  object 0x3cbcdc0 was not returned to mpool ucp_requests
[1717952936.296812] [eu-a2p-170:130443:0]          mpool.c:38   UCX  WARN  object 0x3cbcf80 was not returned to mpool ucp_requests
[1717952936.296818] [eu-a2p-170:130443:0]          mpool.c:38   UCX  WARN  object 0x3cbd140 was not returned to mpool ucp_requests
[1717952936.296824] [eu-a2p-170:130443:0]          mpool.c:38   UCX  WARN  object 0x3cbd300 was not returned to mpool ucp_requests
[1717952936.296830] [eu-a2p-170:130443:0]          mpool.c:38   UCX  WARN  object 0x3cbd4c0 was not returned to mpool ucp_requests
[1717952936.296836] [eu-a2p-170:130443:0]          mpool.c:38   UCX  WARN  object 0x3cbd680 was not returned to mpool ucp_requests
[1717952936.296842] [eu-a2p-170:130443:0]          mpool.c:38   UCX  WARN  object 0x3cbd840 was not returned to mpool ucp_requests
[1717952936.296848] [eu-a2p-170:130443:0]          mpool.c:38   UCX  WARN  object 0x3cbda00 was not returned to mpool ucp_requests
[1717952936.296854] [eu-a2p-170:130443:0]          mpool.c:38   UCX  WARN  object 0x3cbdbc0 was not returned to mpool ucp_requests
[1717952936.296860] [eu-a2p-170:130443:0]          mpool.c:38   UCX  WARN  object 0x3cbdd80 was not returned to mpool ucp_requests
[1717952936.296866] [eu-a2p-170:130443:0]          mpool.c:38   UCX  WARN  object 0x3cbdf40 was not returned to mpool ucp_requests
[1717952936.296872] [eu-a2p-170:130443:0]          mpool.c:38   UCX  WARN  object 0x3cbe100 was not returned to mpool ucp_requests
[1717952936.296879] [eu-a2p-170:130443:0]          mpool.c:38   UCX  WARN  object 0x3cbe2c0 was not returned to mpool ucp_requests
[1717952936.296885] [eu-a2p-170:130443:0]          mpool.c:38   UCX  WARN  object 0x3cbe480 was not returned to mpool ucp_requests
[1717952936.296891] [eu-a2p-170:130443:0]          mpool.c:38   UCX  WARN  object 0x3cbe640 was not returned to mpool ucp_requests
[1717952936.296897] [eu-a2p-170:130443:0]          mpool.c:38   UCX  WARN  object 0x3cbe800 was not returned to mpool ucp_requests
[1717952936.296903] [eu-a2p-170:130443:0]          mpool.c:38   UCX  WARN  object 0x3cbe9c0 was not returned to mpool ucp_requests
[1717952936.296910] [eu-a2p-170:130443:0]          mpool.c:38   UCX  WARN  object 0x3cbeb80 was not returned to mpool ucp_requests
[1717952936.296916] [eu-a2p-170:130443:0]          mpool.c:38   UCX  WARN  object 0x3cbed40 was not returned to mpool ucp_requests
[1717952936.298764] [eu-a2p-170:130440:0]          mpool.c:38   UCX  WARN  object 0x27ebc40 was not returned to mpool ucp_requests
[1717952936.298791] [eu-a2p-170:130440:0]          mpool.c:38   UCX  WARN  object 0x27ebe00 was not returned to mpool ucp_requests
[1717952936.298797] [eu-a2p-170:130440:0]          mpool.c:38   UCX  WARN  object 0x27ebfc0 was not returned to mpool ucp_requests
[1717952936.298801] [eu-a2p-170:130440:0]          mpool.c:38   UCX  WARN  object 0x27ec180 was not returned to mpool ucp_requests
[1717952936.298805] [eu-a2p-170:130440:0]          mpool.c:38   UCX  WARN  object 0x27ec340 was not returned to mpool ucp_requests
[1717952936.298810] [eu-a2p-170:130440:0]          mpool.c:38   UCX  WARN  object 0x27ec500 was not returned to mpool ucp_requests
[1717952936.298814] [eu-a2p-170:130440:0]          mpool.c:38   UCX  WARN  object 0x27ec6c0 was not returned to mpool ucp_requests
[1717952936.298818] [eu-a2p-170:130440:0]          mpool.c:38   UCX  WARN  object 0x27ec880 was not returned to mpool ucp_requests
[1717952936.298822] [eu-a2p-170:130440:0]          mpool.c:38   UCX  WARN  object 0x27eca40 was not returned to mpool ucp_requests
[1717952936.298826] [eu-a2p-170:130440:0]          mpool.c:38   UCX  WARN  object 0x27ecc00 was not returned to mpool ucp_requests
[1717952936.298830] [eu-a2p-170:130440:0]          mpool.c:38   UCX  WARN  object 0x27ecdc0 was not returned to mpool ucp_requests
[1717952936.298836] [eu-a2p-170:130440:0]          mpool.c:38   UCX  WARN  object 0x27ecf80 was not returned to mpool ucp_requests
[1717952936.298840] [eu-a2p-170:130440:0]          mpool.c:38   UCX  WARN  object 0x27ed140 was not returned to mpool ucp_requests
[1717952936.298844] [eu-a2p-170:130440:0]          mpool.c:38   UCX  WARN  object 0x27ed300 was not returned to mpool ucp_requests
[1717952936.298848] [eu-a2p-170:130440:0]          mpool.c:38   UCX  WARN  object 0x27ed4c0 was not returned to mpool ucp_requests
[1717952936.298852] [eu-a2p-170:130440:0]          mpool.c:38   UCX  WARN  object 0x27ed680 was not returned to mpool ucp_requests
[1717952936.298856] [eu-a2p-170:130440:0]          mpool.c:38   UCX  WARN  object 0x27ed840 was not returned to mpool ucp_requests
[1717952936.298860] [eu-a2p-170:130440:0]          mpool.c:38   UCX  WARN  object 0x27eda00 was not returned to mpool ucp_requests
[1717952936.298864] [eu-a2p-170:130440:0]          mpool.c:38   UCX  WARN  object 0x27edbc0 was not returned to mpool ucp_requests
[1717952936.298868] [eu-a2p-170:130440:0]          mpool.c:38   UCX  WARN  object 0x27edd80 was not returned to mpool ucp_requests
[1717952936.298873] [eu-a2p-170:130440:0]          mpool.c:38   UCX  WARN  object 0x27edf40 was not returned to mpool ucp_requests
[1717952936.298877] [eu-a2p-170:130440:0]          mpool.c:38   UCX  WARN  object 0x27ee100 was not returned to mpool ucp_requests
[1717952936.298881] [eu-a2p-170:130440:0]          mpool.c:38   UCX  WARN  object 0x27ee2c0 was not returned to mpool ucp_requests
[1717952936.298885] [eu-a2p-170:130440:0]          mpool.c:38   UCX  WARN  object 0x27ee480 was not returned to mpool ucp_requests
[1717952936.298889] [eu-a2p-170:130440:0]          mpool.c:38   UCX  WARN  object 0x27ee640 was not returned to mpool ucp_requests
[1717952936.298894] [eu-a2p-170:130440:0]          mpool.c:38   UCX  WARN  object 0x27ee800 was not returned to mpool ucp_requests
[1717952936.298898] [eu-a2p-170:130440:0]          mpool.c:38   UCX  WARN  object 0x27ee9c0 was not returned to mpool ucp_requests
[1717952936.298902] [eu-a2p-170:130440:0]          mpool.c:38   UCX  WARN  object 0x27eeb80 was not returned to mpool ucp_requests
[1717952936.298906] [eu-a2p-170:130440:0]          mpool.c:38   UCX  WARN  object 0x27eed40 was not returned to mpool ucp_requests
[1717952936.301221] [eu-a2p-170:130445:0]          mpool.c:38   UCX  WARN  object 0x2c6fc40 was not returned to mpool ucp_requests
[1717952936.301248] [eu-a2p-170:130445:0]          mpool.c:38   UCX  WARN  object 0x2c6fe00 was not returned to mpool ucp_requests
[1717952936.301254] [eu-a2p-170:130445:0]          mpool.c:38   UCX  WARN  object 0x2c6ffc0 was not returned to mpool ucp_requests
[1717952936.301258] [eu-a2p-170:130445:0]          mpool.c:38   UCX  WARN  object 0x2c70180 was not returned to mpool ucp_requests
[1717952936.301262] [eu-a2p-170:130445:0]          mpool.c:38   UCX  WARN  object 0x2c70340 was not returned to mpool ucp_requests
[1717952936.301268] [eu-a2p-170:130445:0]          mpool.c:38   UCX  WARN  object 0x2c70500 was not returned to mpool ucp_requests
[1717952936.301272] [eu-a2p-170:130445:0]          mpool.c:38   UCX  WARN  object 0x2c706c0 was not returned to mpool ucp_requests
[1717952936.301276] [eu-a2p-170:130445:0]          mpool.c:38   UCX  WARN  object 0x2c70880 was not returned to mpool ucp_requests
[1717952936.301280] [eu-a2p-170:130445:0]          mpool.c:38   UCX  WARN  object 0x2c70a40 was not returned to mpool ucp_requests
[1717952936.301284] [eu-a2p-170:130445:0]          mpool.c:38   UCX  WARN  object 0x2c70c00 was not returned to mpool ucp_requests
[1717952936.301288] [eu-a2p-170:130445:0]          mpool.c:38   UCX  WARN  object 0x2c70dc0 was not returned to mpool ucp_requests
[1717952936.301292] [eu-a2p-170:130445:0]          mpool.c:38   UCX  WARN  object 0x2c70f80 was not returned to mpool ucp_requests
[1717952936.301296] [eu-a2p-170:130445:0]          mpool.c:38   UCX  WARN  object 0x2c71140 was not returned to mpool ucp_requests
[1717952936.301300] [eu-a2p-170:130445:0]          mpool.c:38   UCX  WARN  object 0x2c71300 was not returned to mpool ucp_requests
[1717952936.301304] [eu-a2p-170:130445:0]          mpool.c:38   UCX  WARN  object 0x2c714c0 was not returned to mpool ucp_requests
[1717952936.301308] [eu-a2p-170:130445:0]          mpool.c:38   UCX  WARN  object 0x2c71680 was not returned to mpool ucp_requests
[1717952936.301312] [eu-a2p-170:130445:0]          mpool.c:38   UCX  WARN  object 0x2c71840 was not returned to mpool ucp_requests
[1717952936.301316] [eu-a2p-170:130445:0]          mpool.c:38   UCX  WARN  object 0x2c71a00 was not returned to mpool ucp_requests
[1717952936.301321] [eu-a2p-170:130445:0]          mpool.c:38   UCX  WARN  object 0x2c71bc0 was not returned to mpool ucp_requests
[1717952936.301325] [eu-a2p-170:130445:0]          mpool.c:38   UCX  WARN  object 0x2c71d80 was not returned to mpool ucp_requests
[1717952936.301329] [eu-a2p-170:130445:0]          mpool.c:38   UCX  WARN  object 0x2c71f40 was not returned to mpool ucp_requests
[1717952936.301334] [eu-a2p-170:130445:0]          mpool.c:38   UCX  WARN  object 0x2c72100 was not returned to mpool ucp_requests
[1717952936.301338] [eu-a2p-170:130445:0]          mpool.c:38   UCX  WARN  object 0x2c722c0 was not returned to mpool ucp_requests
[1717952936.301342] [eu-a2p-170:130445:0]          mpool.c:38   UCX  WARN  object 0x2c72480 was not returned to mpool ucp_requests
[1717952936.301346] [eu-a2p-170:130445:0]          mpool.c:38   UCX  WARN  object 0x2c72640 was not returned to mpool ucp_requests
[1717952936.301350] [eu-a2p-170:130445:0]          mpool.c:38   UCX  WARN  object 0x2c72800 was not returned to mpool ucp_requests
[1717952936.301354] [eu-a2p-170:130445:0]          mpool.c:38   UCX  WARN  object 0x2c729c0 was not returned to mpool ucp_requests
[1717952936.301358] [eu-a2p-170:130445:0]          mpool.c:38   UCX  WARN  object 0x2c72b80 was not returned to mpool ucp_requests
[1717952936.301362] [eu-a2p-170:130445:0]          mpool.c:38   UCX  WARN  object 0x2c72d40 was not returned to mpool ucp_requests
[1717952936.306229] [eu-a2p-170:130442:0]          mpool.c:38   UCX  WARN  object 0x3ec2c40 was not returned to mpool ucp_requests
[1717952936.306260] [eu-a2p-170:130442:0]          mpool.c:38   UCX  WARN  object 0x3ec2e00 was not returned to mpool ucp_requests
[1717952936.306266] [eu-a2p-170:130442:0]          mpool.c:38   UCX  WARN  object 0x3ec2fc0 was not returned to mpool ucp_requests
[1717952936.306271] [eu-a2p-170:130442:0]          mpool.c:38   UCX  WARN  object 0x3ec3180 was not returned to mpool ucp_requests
[1717952936.306275] [eu-a2p-170:130442:0]          mpool.c:38   UCX  WARN  object 0x3ec3340 was not returned to mpool ucp_requests
[1717952936.306280] [eu-a2p-170:130442:0]          mpool.c:38   UCX  WARN  object 0x3ec3500 was not returned to mpool ucp_requests
[1717952936.306284] [eu-a2p-170:130442:0]          mpool.c:38   UCX  WARN  object 0x3ec36c0 was not returned to mpool ucp_requests
[1717952936.306288] [eu-a2p-170:130442:0]          mpool.c:38   UCX  WARN  object 0x3ec3880 was not returned to mpool ucp_requests
[1717952936.306293] [eu-a2p-170:130442:0]          mpool.c:38   UCX  WARN  object 0x3ec3a40 was not returned to mpool ucp_requests
[1717952936.306297] [eu-a2p-170:130442:0]          mpool.c:38   UCX  WARN  object 0x3ec3c00 was not returned to mpool ucp_requests
[1717952936.306301] [eu-a2p-170:130442:0]          mpool.c:38   UCX  WARN  object 0x3ec3dc0 was not returned to mpool ucp_requests
[1717952936.306306] [eu-a2p-170:130442:0]          mpool.c:38   UCX  WARN  object 0x3ec3f80 was not returned to mpool ucp_requests
[1717952936.306310] [eu-a2p-170:130442:0]          mpool.c:38   UCX  WARN  object 0x3ec4140 was not returned to mpool ucp_requests
[1717952936.306314] [eu-a2p-170:130442:0]          mpool.c:38   UCX  WARN  object 0x3ec4300 was not returned to mpool ucp_requests
[1717952936.306318] [eu-a2p-170:130442:0]          mpool.c:38   UCX  WARN  object 0x3ec44c0 was not returned to mpool ucp_requests
[1717952936.306323] [eu-a2p-170:130442:0]          mpool.c:38   UCX  WARN  object 0x3ec4680 was not returned to mpool ucp_requests
[1717952936.306327] [eu-a2p-170:130442:0]          mpool.c:38   UCX  WARN  object 0x3ec4840 was not returned to mpool ucp_requests
[1717952936.306331] [eu-a2p-170:130442:0]          mpool.c:38   UCX  WARN  object 0x3ec4a00 was not returned to mpool ucp_requests
[1717952936.306336] [eu-a2p-170:130442:0]          mpool.c:38   UCX  WARN  object 0x3ec4bc0 was not returned to mpool ucp_requests
[1717952936.306340] [eu-a2p-170:130442:0]          mpool.c:38   UCX  WARN  object 0x3ec4d80 was not returned to mpool ucp_requests
[1717952936.306344] [eu-a2p-170:130442:0]          mpool.c:38   UCX  WARN  object 0x3ec4f40 was not returned to mpool ucp_requests
[1717952936.306348] [eu-a2p-170:130442:0]          mpool.c:38   UCX  WARN  object 0x3ec5100 was not returned to mpool ucp_requests
[1717952936.306353] [eu-a2p-170:130442:0]          mpool.c:38   UCX  WARN  object 0x3ec52c0 was not returned to mpool ucp_requests
[1717952936.306357] [eu-a2p-170:130442:0]          mpool.c:38   UCX  WARN  object 0x3ec5480 was not returned to mpool ucp_requests
[1717952936.306361] [eu-a2p-170:130442:0]          mpool.c:38   UCX  WARN  object 0x3ec5640 was not returned to mpool ucp_requests
[1717952936.306365] [eu-a2p-170:130442:0]          mpool.c:38   UCX  WARN  object 0x3ec5800 was not returned to mpool ucp_requests
[1717952936.306370] [eu-a2p-170:130442:0]          mpool.c:38   UCX  WARN  object 0x3ec59c0 was not returned to mpool ucp_requests
[1717952936.306374] [eu-a2p-170:130442:0]          mpool.c:38   UCX  WARN  object 0x3ec5b80 was not returned to mpool ucp_requests
[1717952936.306378] [eu-a2p-170:130442:0]          mpool.c:38   UCX  WARN  object 0x3ec5d40 was not returned to mpool ucp_requests
[1717952936.307894] [eu-a2p-170:130441:0]          mpool.c:38   UCX  WARN  object 0x3785480 was not returned to mpool ucp_requests
[1717952936.307924] [eu-a2p-170:130441:0]          mpool.c:38   UCX  WARN  object 0x3785640 was not returned to mpool ucp_requests
[1717952936.307930] [eu-a2p-170:130441:0]          mpool.c:38   UCX  WARN  object 0x3785800 was not returned to mpool ucp_requests
[1717952936.307935] [eu-a2p-170:130441:0]          mpool.c:38   UCX  WARN  object 0x37859c0 was not returned to mpool ucp_requests
[1717952936.307940] [eu-a2p-170:130441:0]          mpool.c:38   UCX  WARN  object 0x3785b80 was not returned to mpool ucp_requests
[1717952936.307944] [eu-a2p-170:130441:0]          mpool.c:38   UCX  WARN  object 0x3785d40 was not returned to mpool ucp_requests
[1717952936.307948] [eu-a2p-170:130441:0]          mpool.c:38   UCX  WARN  object 0x3785f00 was not returned to mpool ucp_requests
[1717952936.307953] [eu-a2p-170:130441:0]          mpool.c:38   UCX  WARN  object 0x37860c0 was not returned to mpool ucp_requests
[1717952936.307957] [eu-a2p-170:130441:0]          mpool.c:38   UCX  WARN  object 0x3786280 was not returned to mpool ucp_requests
[1717952936.307961] [eu-a2p-170:130441:0]          mpool.c:38   UCX  WARN  object 0x3786440 was not returned to mpool ucp_requests
[1717952936.307966] [eu-a2p-170:130441:0]          mpool.c:38   UCX  WARN  object 0x3786600 was not returned to mpool ucp_requests
[1717952936.307970] [eu-a2p-170:130441:0]          mpool.c:38   UCX  WARN  object 0x37867c0 was not returned to mpool ucp_requests
[1717952936.307974] [eu-a2p-170:130441:0]          mpool.c:38   UCX  WARN  object 0x3786980 was not returned to mpool ucp_requests
[1717952936.307979] [eu-a2p-170:130441:0]          mpool.c:38   UCX  WARN  object 0x3786b40 was not returned to mpool ucp_requests
[1717952936.307983] [eu-a2p-170:130441:0]          mpool.c:38   UCX  WARN  object 0x3786d00 was not returned to mpool ucp_requests
[1717952936.307988] [eu-a2p-170:130441:0]          mpool.c:38   UCX  WARN  object 0x3786ec0 was not returned to mpool ucp_requests
[1717952936.307992] [eu-a2p-170:130441:0]          mpool.c:38   UCX  WARN  object 0x3787080 was not returned to mpool ucp_requests
[1717952936.307997] [eu-a2p-170:130441:0]          mpool.c:38   UCX  WARN  object 0x3787240 was not returned to mpool ucp_requests
[1717952936.308001] [eu-a2p-170:130441:0]          mpool.c:38   UCX  WARN  object 0x3787400 was not returned to mpool ucp_requests
[1717952936.308005] [eu-a2p-170:130441:0]          mpool.c:38   UCX  WARN  object 0x37875c0 was not returned to mpool ucp_requests
[1717952936.308010] [eu-a2p-170:130441:0]          mpool.c:38   UCX  WARN  object 0x3787780 was not returned to mpool ucp_requests
[1717952936.308014] [eu-a2p-170:130441:0]          mpool.c:38   UCX  WARN  object 0x3787940 was not returned to mpool ucp_requests
[1717952936.308018] [eu-a2p-170:130441:0]          mpool.c:38   UCX  WARN  object 0x3787b00 was not returned to mpool ucp_requests
[1717952936.308023] [eu-a2p-170:130441:0]          mpool.c:38   UCX  WARN  object 0x3787cc0 was not returned to mpool ucp_requests
[1717952936.308027] [eu-a2p-170:130441:0]          mpool.c:38   UCX  WARN  object 0x3787e80 was not returned to mpool ucp_requests
[1717952936.308031] [eu-a2p-170:130441:0]          mpool.c:38   UCX  WARN  object 0x3788040 was not returned to mpool ucp_requests
[1717952936.308035] [eu-a2p-170:130441:0]          mpool.c:38   UCX  WARN  object 0x3788200 was not returned to mpool ucp_requests
[1717952936.308040] [eu-a2p-170:130441:0]          mpool.c:38   UCX  WARN  object 0x37883c0 was not returned to mpool ucp_requests
[1717952936.308044] [eu-a2p-170:130441:0]          mpool.c:38   UCX  WARN  object 0x3788580 was not returned to mpool ucp_requests
[1717952936.308635] [eu-a2p-170:130439:0]          mpool.c:38   UCX  WARN  object 0x2b5cc00 was not returned to mpool ucp_requests
[1717952936.308658] [eu-a2p-170:130439:0]          mpool.c:38   UCX  WARN  object 0x2b5cdc0 was not returned to mpool ucp_requests
[1717952936.308664] [eu-a2p-170:130439:0]          mpool.c:38   UCX  WARN  object 0x2b5cf80 was not returned to mpool ucp_requests
[1717952936.308669] [eu-a2p-170:130439:0]          mpool.c:38   UCX  WARN  object 0x2b5d140 was not returned to mpool ucp_requests
[1717952936.308673] [eu-a2p-170:130439:0]          mpool.c:38   UCX  WARN  object 0x2b5d300 was not returned to mpool ucp_requests
[1717952936.308678] [eu-a2p-170:130439:0]          mpool.c:38   UCX  WARN  object 0x2b5d4c0 was not returned to mpool ucp_requests
[1717952936.308682] [eu-a2p-170:130439:0]          mpool.c:38   UCX  WARN  object 0x2b5d680 was not returned to mpool ucp_requests
[1717952936.308687] [eu-a2p-170:130439:0]          mpool.c:38   UCX  WARN  object 0x2b5d840 was not returned to mpool ucp_requests
[1717952936.308692] [eu-a2p-170:130439:0]          mpool.c:38   UCX  WARN  object 0x2b5da00 was not returned to mpool ucp_requests
[1717952936.308696] [eu-a2p-170:130439:0]          mpool.c:38   UCX  WARN  object 0x2b5dbc0 was not returned to mpool ucp_requests
[1717952936.308701] [eu-a2p-170:130439:0]          mpool.c:38   UCX  WARN  object 0x2b5dd80 was not returned to mpool ucp_requests
[1717952936.308706] [eu-a2p-170:130439:0]          mpool.c:38   UCX  WARN  object 0x2b5df40 was not returned to mpool ucp_requests
[1717952936.308711] [eu-a2p-170:130439:0]          mpool.c:38   UCX  WARN  object 0x2b5e100 was not returned to mpool ucp_requests
[1717952936.308716] [eu-a2p-170:130439:0]          mpool.c:38   UCX  WARN  object 0x2b5e480 was not returned to mpool ucp_requests
[1717952936.308721] [eu-a2p-170:130439:0]          mpool.c:38   UCX  WARN  object 0x2b5e640 was not returned to mpool ucp_requests
[1717952936.308727] [eu-a2p-170:130439:0]          mpool.c:38   UCX  WARN  object 0x2b5e800 was not returned to mpool ucp_requests
[1717952936.308732] [eu-a2p-170:130439:0]          mpool.c:38   UCX  WARN  object 0x2b5e9c0 was not returned to mpool ucp_requests
[1717952936.308736] [eu-a2p-170:130439:0]          mpool.c:38   UCX  WARN  object 0x2b5eb80 was not returned to mpool ucp_requests
[1717952936.308740] [eu-a2p-170:130439:0]          mpool.c:38   UCX  WARN  object 0x2b5ed40 was not returned to mpool ucp_requests


           ************************************************************
           *        Program running with 8 parallel MPI-processes     *
           *              working on a common directory               *
           ************************************************************

Diagonalization of the overlap matrix:
Smallest eigenvalue                        ... 3.207e-04
Time for diagonalization                   ...    0.289 sec
Threshold for overlap eigenvalues          ... 1.000e-08
Number of eigenvalues below threshold      ... 0
Time for construction of square roots      ...    0.180 sec
Total time needed                          ...    0.474 sec

-------------------
DFT GRID GENERATION
-------------------

General Integration Accuracy     IntAcc      ... 4.959
Radial Grid Type                 RadialGrid  ... OptM3 with GC (2021)
Angular Grid (max. ang.)         AngularGrid ... 6 (Lebedev-590)
Angular grid pruning method      GridPruning ... 4 (adaptive)
Weight generation scheme         WeightScheme... Becke
Basis function cutoff            BFCut       ... 1.0000e-11
Integration weight cutoff        WCut        ... 1.0000e-14
Angular grids for H and He will be reduced by one unit
Partially contracted basis set               ... off
Rotationally invariant grid construction     ... off

Total number of grid points                  ...  1491870
Total number of batches                      ...    23380
Average number of points per batch           ...       63
Average number of grid points per atom       ...    10811
Time for grid setup =   30.692 sec

--------------------
COSX GRID GENERATION
--------------------

GRIDX 1
-------
General Integration Accuracy     IntAcc      ... 4.020
Radial Grid Type                 RadialGrid  ... OptM3 with GC (2021)
Angular Grid (max. ang.)         AngularGrid ... 2 (Lebedev-110)
Angular grid pruning method      GridPruning ... 4 (adaptive)
Weight generation scheme         WeightScheme... Becke
Basis function cutoff            BFCut       ... 1.0000e-11
Integration weight cutoff        WCut        ... 1.0000e-14
Angular grids for H and He will be reduced by one unit
Partially contracted basis set               ... on
Rotationally invariant grid construction     ... off

Total number of grid points                  ...   158256
Total number of batches                      ...     2535
Average number of points per batch           ...       62
Average number of grid points per atom       ...     1147
UseSFitting                                  ... on

GRIDX 2
-------
General Integration Accuracy     IntAcc      ... 4.338
Radial Grid Type                 RadialGrid  ... OptM3 with GC (2021)
Angular Grid (max. ang.)         AngularGrid ... 3 (Lebedev-194)
Angular grid pruning method      GridPruning ... 4 (adaptive)
Weight generation scheme         WeightScheme... Becke
Basis function cutoff            BFCut       ... 1.0000e-11
Integration weight cutoff        WCut        ... 1.0000e-14
Angular grids for H and He will be reduced by one unit
Partially contracted basis set               ... on
Rotationally invariant grid construction     ... off

Total number of grid points                  ...   342548
Total number of batches                      ...     5430
Average number of points per batch           ...       63
Average number of grid points per atom       ...     2482
UseSFitting                                  ... on

GRIDX 3
-------
General Integration Accuracy     IntAcc      ... 4.871
Radial Grid Type                 RadialGrid  ... OptM3 with GC (2021)
Angular Grid (max. ang.)         AngularGrid ... 4 (Lebedev-302)
Angular grid pruning method      GridPruning ... 4 (adaptive)
Weight generation scheme         WeightScheme... Becke
Basis function cutoff            BFCut       ... 1.0000e-11
Integration weight cutoff        WCut        ... 1.0000e-14
Angular grids for H and He will be reduced by one unit
Partially contracted basis set               ... on
Rotationally invariant grid construction     ... off

Total number of grid points                  ...   658823
Total number of batches                      ...    10360
Average number of points per batch           ...       63
Average number of grid points per atom       ...     4774
UseSFitting                                  ... on

Time for X-Grid setup             =   21.656 sec


--------------------
CPCM SOLVATION MODEL
--------------------
CPCM parameters:
  Epsilon                                         ...      80.4000
  Refrac                                          ...       1.3300
  Rsolv                                           ...       1.3000
  Surface type                                    ... GAUSSIAN VDW
  Epsilon function type                           ...         CPCM
Radii:
 Radius for C  used is    3.8550 Bohr (=   2.0400 Ang.)
 Radius for O  used is    3.4469 Bohr (=   1.8240 Ang.)
 Radius for H  used is    2.4944 Bohr (=   1.3200 Ang.)
Calculating surface                               ...        done! (  0.0s)
GEPOL surface points                              ...         7301
GEPOL Volume                                      ...    7338.1846
GEPOL Surface-area                                ...    3740.4881
Calculating surface distance matrix               ...        done! (  0.3s)
Performing Cholesky decomposition & store         ...        done! (  3.0s)
Overall time for CPCM initialization              ...                 3.3s
--------------
SCF ITERATIONS
--------------
ITER       Energy         Delta-E        Max-DP      RMS-DP      [F,P]     Damp
               ***  Starting incremental Fock matrix formation  ***
                      *** Initiating the SOSCF procedure ***
                      *** Re-Reading the Fockian *** 
                      *** Removing any level shift *** 
ITER      Energy       Delta-E        Grad      Rot      Max-DP    RMS-DP
  0  -2330.86882038 -2330.8688203763  0.000294  0.000294  0.000956  0.000007
               *** Restarting incremental Fock matrix formation ***
  1  -2330.86885036  -0.0000299864  0.000110  0.000293  0.000483  0.000004
  2  -2330.86885374  -0.0000033726  0.000016  0.000048  0.000078  0.000001
  3  -2330.86885377  -0.0000000313  0.000022  0.000042  0.000083  0.000000
  4  -2330.86885377  -0.0000000072  0.000016  0.000022  0.000048  0.000000
  5  -2330.86885379  -0.0000000148  0.000004  0.000007  0.000017  0.000000
  6  -2330.86885376   0.0000000242  0.000003  0.000005  0.000013  0.000000
                  ***Gradient check signals convergence***
              ***Rediagonalizing the Fockian in SOSCF/NRSCF***

               *****************************************************
               *                     SUCCESS                       *
               *           SCF CONVERGED AFTER   7 CYCLES          *
               *****************************************************

Old exchange energy                            =    -67.085519728 Eh
New exchange energy                            =    -67.085539770 Eh
Exchange energy change after final integration =     -0.000020041 Eh
Total energy after final integration           =  -2330.868873810 Eh
Final COS-X integration done in                =    73.689 sec
Total Energy       :        -2330.86887381 Eh          -63426.16658 eV
  Last Energy change         ...   -4.3760e-09  Tolerance :   1.0000e-08
  Last MAX-Density change    ...    6.2172e-15  Tolerance :   1.0000e-07
             **** THE GBW FILE WAS UPDATED (MK9_0e_0H_B3LYP_631Gd_opt.gbw) ****
             **** DENSITY MK9_0e_0H_B3LYP_631Gd_opt.scfp WAS UPDATED ****
             **** ENERGY FILE WAS UPDATED (MK9_0e_0H_B3LYP_631Gd_opt.en.tmp) ****
             **** THE GBW FILE WAS UPDATED (MK9_0e_0H_B3LYP_631Gd_opt.gbw) ****
             **** DENSITY MK9_0e_0H_B3LYP_631Gd_opt.scfp WAS UPDATED ****
Total SCF time: 0 days 0 hours 6 min 27 sec 

Maximum memory used throughout the entire SCF-calculation: 1086.4 MB

-------------------------   --------------------
FINAL SINGLE POINT ENERGY     -2330.868873809997
-------------------------   --------------------


           ************************************************************
           *        Program running with 8 parallel MPI-processes     *
           *              working on a common directory               *
           ************************************************************
------------------------------------------------------------------------------
                         ORCA SCF GRADIENT CALCULATION
------------------------------------------------------------------------------

 ... reading COSX grid (gridx3)
Gradient of the Kohn-Sham DFT energy:
Kohn-Sham wavefunction type      ... RKS
Hartree-Fock exchange scaling    ...    0.200
Number of operators              ...    1
Number of atoms                  ...  138
Basis set dimensions             ...  972
Integral neglect threshold       ... 2.5e-11
Integral primitive cutoff        ... 2.5e-12
SHARK Integral package           ... ON

Nuc. rep. gradient       (SHARK) ... done (  0.0 sec)
HCore & Overlap gradient (SHARK) ... done (  2.1 sec)
RI-J gradient            (SHARK) ... done (  7.8 sec)
COSX-gradient                    ... done ( 98.9 sec)
Exchange-correlation gradient    ... done

------------------
CARTESIAN GRADIENT
------------------

   1   C   :   -0.000002360   -0.000002490   -0.000005206
   2   C   :   -0.000012548    0.000003913   -0.000005980
   3   C   :    0.000013831   -0.000008976    0.000019439
   4   C   :   -0.000007800   -0.000002645   -0.000004519
   5   C   :   -0.000023541    0.000010039   -0.000034255
   6   C   :    0.000005372   -0.000001825    0.000002824
   7   C   :    0.000005090   -0.000021896   -0.000005180
   8   C   :    0.000010660   -0.000000100    0.000014678
   9   C   :   -0.000000762    0.000014462   -0.000000956
  10   C   :   -0.000004985   -0.000002780   -0.000024272
  11   C   :   -0.000006248   -0.000002431    0.000001467
  12   C   :    0.000010262    0.000011517   -0.000012031
  13   C   :    0.000011586    0.000000445   -0.000010453
  14   C   :   -0.000014889   -0.000004948    0.000014011
  15   C   :    0.000003658   -0.000007837    0.000020366
  16   C   :    0.000004848    0.000002075    0.000003276
  17   C   :   -0.000007283    0.000012181    0.000008284
  18   C   :    0.000012707   -0.000015781   -0.000005269
  19   C   :   -0.000004434    0.000001896    0.000009105
  20   C   :    0.000009032    0.000022183   -0.000023410
  21   C   :    0.000004640    0.000005212   -0.000005701
  22   C   :   -0.000011817    0.000001582   -0.000005557
  23   C   :    0.000022180   -0.000000448    0.000007606
  24   C   :   -0.000001807    0.000003956    0.000004404
  25   C   :   -0.000006519   -0.000015699   -0.000007273
  26   C   :   -0.000000863   -0.000006685   -0.000003842
  27   C   :   -0.000011983   -0.000000810   -0.000005946
  28   C   :    0.000013583   -0.000007415    0.000008417
  29   C   :   -0.000013604    0.000010032    0.000000662
  30   C   :    0.000004620    0.000019407    0.000007511
  31   C   :    0.000007301   -0.000006206    0.000000099
  32   C   :   -0.000011524   -0.000000031   -0.000009194
  33   C   :    0.000022628   -0.000003919    0.000008123
  34   C   :   -0.000012699   -0.000005692    0.000006142
  35   C   :    0.000003721   -0.000010428   -0.000015423
  36   C   :    0.000008513    0.000002191   -0.000009602
  37   C   :   -0.000026232   -0.000001129    0.000007304
  38   C   :    0.000014403   -0.000009238    0.000005462
  39   C   :   -0.000004113    0.000000473   -0.000006198
  40   C   :   -0.000003510   -0.000008979    0.000008729
  41   C   :    0.000000917   -0.000003147   -0.000009062
  42   C   :   -0.000004319    0.000008946   -0.000002981
  43   C   :   -0.000011213   -0.000005983   -0.000003082
  44   C   :    0.000001699    0.000001895   -0.000017060
  45   C   :    0.000005002   -0.000005238    0.000023904
  46   C   :   -0.000005119    0.000004915    0.000005944
  47   C   :   -0.000003903   -0.000003691    0.000002746
  48   C   :   -0.000000633    0.000003002   -0.000003951
  49   C   :   -0.000003800   -0.000005386   -0.000001617
  50   C   :    0.000003802    0.000007684    0.000000838
  51   C   :   -0.000006008    0.000014239   -0.000003466
  52   C   :   -0.000006291    0.000003931   -0.000001446
  53   C   :    0.000025367   -0.000004201    0.000007179
  54   O   :   -0.000010461    0.000004396   -0.000003436
  55   O   :    0.000008258   -0.000001354    0.000014173
  56   C   :   -0.000002850    0.000004359    0.000004364
  57   H   :   -0.000001759    0.000004377   -0.000000136
  58   H   :   -0.000000072   -0.000000230   -0.000000730
  59   H   :    0.000000224   -0.000005085   -0.000003615
  60   H   :    0.000000111    0.000002342   -0.000001643
  61   H   :    0.000005656   -0.000001771   -0.000002502
  62   H   :   -0.000007281    0.000003820   -0.000004390
  63   H   :    0.000002778    0.000002293   -0.000005966
  64   H   :   -0.000003379   -0.000001663   -0.000000562
  65   H   :   -0.000002308   -0.000002263    0.000004098
  66   H   :   -0.000000289    0.000000464    0.000009033
  67   H   :    0.000002702    0.000001038   -0.000000901
  68   H   :   -0.000002582    0.000001130    0.000002264
  69   H   :   -0.000005161   -0.000003707    0.000002624
  70   H   :    0.000000970   -0.000000356    0.000000845
  71   H   :    0.000004097   -0.000006755   -0.000001011
  72   H   :   -0.000004641   -0.000007764   -0.000004338
  73   H   :   -0.000003002    0.000001505    0.000000760
  74   H   :   -0.000005014    0.000004861   -0.000017493
  75   H   :   -0.000001321   -0.000000189   -0.000002264
  76   H   :   -0.000005951   -0.000006279   -0.000003069
  77   H   :   -0.000000955    0.000004205   -0.000004493
  78   H   :   -0.000004409   -0.000002011    0.000006754
  79   H   :    0.000009031   -0.000008671   -0.000005982
  80   H   :   -0.000005503    0.000002819   -0.000001494
  81   H   :   -0.000006246   -0.000003472   -0.000000746
  82   H   :   -0.000007270   -0.000012643    0.000009002
  83   H   :    0.000002164    0.000002159    0.000005226
  84   H   :   -0.000006650    0.000004328    0.000003628
  85   H   :   -0.000000837   -0.000006376    0.000000231
  86   H   :   -0.000001050    0.000000902   -0.000005612
  87   H   :    0.000005213    0.000000994    0.000008268
  88   H   :   -0.000009898   -0.000004641    0.000002074
  89   H   :    0.000000086    0.000002082   -0.000004641
  90   H   :   -0.000000974   -0.000003338    0.000001839
  91   H   :    0.000004718    0.000009555    0.000001476
  92   H   :   -0.000003872   -0.000000495   -0.000005936
  93   H   :    0.000000045   -0.000002717   -0.000001911
  94   H   :   -0.000001252    0.000001303    0.000005182
  95   H   :    0.000007831    0.000000440   -0.000001423
  96   H   :    0.000002101   -0.000001724   -0.000001400
  97   H   :   -0.000002123    0.000001108   -0.000000295
  98   H   :   -0.000006142   -0.000011945   -0.000001207
  99   H   :   -0.000001496   -0.000006439   -0.000001705
 100   H   :   -0.000008489    0.000005030    0.000004950
 101   H   :    0.000002499   -0.000008283   -0.000000522
 102   H   :    0.000000793    0.000001493    0.000005868
 103   H   :    0.000005000    0.000003037    0.000001361
 104   H   :   -0.000006601    0.000005113   -0.000004970
 105   H   :    0.000001265   -0.000002154    0.000000362
 106   H   :   -0.000003418    0.000005219    0.000009331
 107   H   :   -0.000000271    0.000001612    0.000000218
 108   H   :   -0.000006421    0.000008630   -0.000002422
 109   H   :   -0.000001110   -0.000000825   -0.000001346
 110   H   :   -0.000000110   -0.000005545    0.000003488
 111   H   :    0.000011899    0.000000703   -0.000003289
 112   H   :   -0.000002356    0.000003168    0.000000280
 113   H   :   -0.000002740    0.000001925   -0.000001971
 114   H   :    0.000001869    0.000003522   -0.000002551
 115   H   :    0.000001607   -0.000000066   -0.000000942
 116   H   :   -0.000001272    0.000001013    0.000004781
 117   H   :    0.000001045   -0.000004443    0.000000176
 118   H   :    0.000003505   -0.000008601   -0.000000224
 119   H   :    0.000002519    0.000004166    0.000008228
 120   H   :    0.000002419    0.000001562    0.000007066
 121   H   :   -0.000000661   -0.000007245   -0.000002596
 122   H   :    0.000000865    0.000007827    0.000000546
 123   H   :   -0.000001438   -0.000002211   -0.000002039
 124   H   :    0.000003583   -0.000002614   -0.000004576
 125   H   :   -0.000000812   -0.000000327   -0.000002623
 126   H   :    0.000003940    0.000002749    0.000003329
 127   H   :    0.000003260   -0.000002925   -0.000002068
 128   H   :   -0.000003700   -0.000000109   -0.000000125
 129   H   :   -0.000003535   -0.000002293    0.000003921
 130   H   :   -0.000001083    0.000000798   -0.000001323
 131   H   :    0.000002206   -0.000002302   -0.000000752
 132   H   :   -0.000002319   -0.000001643    0.000007485
 133   H   :    0.000006361   -0.000008747   -0.000002252
 134   H   :   -0.000001118   -0.000004147    0.000002034
 135   C   :    0.000004773    0.000000303    0.000000209
 136   C   :   -0.000001613   -0.000002810    0.000000082
 137   H   :   -0.000001192    0.000000521   -0.000002126
 138   H   :    0.000000133   -0.000000243   -0.000002260

Difference to translation invariance:
           :   -0.0000548614   -0.0000604080   -0.0000287382

Difference to rotation invariance:
           :   -0.0001292161    0.0013963663    0.0003336461

Norm of the cartesian gradient     ...    0.0001449914
RMS gradient                       ...    0.0000071259
MAX gradient                       ...    0.0000342550

-------
TIMINGS
-------

Total SCF gradient time            ...      160.852 sec

One electron gradient       ....       2.133 sec  (  1.3%)
RI-J Coulomb gradient       ....       7.760 sec  (  4.8%)
COSX gradient               ....      98.898 sec  ( 61.5%)
XC gradient                 ....      40.908 sec  ( 25.4%)
CPCM gradient               ....       5.157 sec  (  3.2%)
   A-Matrix (El+Nuc)        ....       1.969 sec  (  1.2%)
   Potential                ....       3.188 sec  (  2.0%)

Maximum memory used throughout the entire SCFGRAD-calculation: 308.8 MB
------------------------------------------------------------------------------
                         ORCA GEOMETRY RELAXATION STEP
------------------------------------------------------------------------------

Reading the OPT-File                    .... done
Getting information on internals        .... done
Copying old internal coords+grads       .... done
Making the new internal coordinates     .... (new redundants).... done
Validating the new internal coordinates .... (new redundants).... done
Calculating the B-matrix                .... done
Calculating the G,G- and P matrices     .... done
Transforming gradient to internals      .... done
Projecting the internal gradient        .... done
Number of atoms                         .... 138
Number of internal coordinates          .... 717
Current Energy                          .... -2330.868873810 Eh
Current gradient norm                   ....     0.000144991 Eh/bohr
Maximum allowed component of the step   ....  0.300
Current trust radius                    ....  0.300
Updating the Hessian (BFGS)             .... done
Forming the augmented Hessian           .... done
Diagonalizing the augmented Hessian     .... done
Last element of RFO vector              ....  0.999962098
Lowest eigenvalues of augmented Hessian:
 -0.000000317  0.000813036  0.001566025  0.002503247  0.004645098
Length of the computed step             ....  0.008706779
The final length of the internal step   ....  0.008706779
Converting the step to cartesian space:
 Initial RMS(Int)=    0.0003251606
Transforming coordinates:
 Iter   0:  RMS(Cart)=    0.0060329686 RMS(Int)=    0.0003251453
 Iter   1:  RMS(Cart)=    0.0000059423 RMS(Int)=    0.0000012690
 Iter   2:  RMS(Cart)=    0.0000000096 RMS(Int)=    0.0000000014
done
Storing new coordinates                 .... done

                                .--------------------.
          ----------------------|Geometry convergence|-------------------------
          Item                value                   Tolerance       Converged
          ---------------------------------------------------------------------
          Energy change      -0.0000003556            0.0000002000      NO
          RMS gradient        0.0000051523            0.0000080000      YES
          MAX gradient        0.0000276965            0.0000300000      YES
          RMS step            0.0003251606            0.0001000000      NO
          MAX step            0.0015921176            0.0002000000      NO
          ........................................................
          Max(Bonds)      0.0000      Max(Angles)    0.01
          Max(Dihed)        0.09      Max(Improp)    0.00
          ---------------------------------------------------------------------

The optimization has not yet converged - more geometry cycles are needed


    ---------------------------------------------------------------------------
                         Redundant Internal Coordinates
                            (Angstroem and degrees)

        Definition                    Value    dE/dq     Step     New-Value
    ----------------------------------------------------------------------------
     1. B(C   1,C   0)                1.3992 -0.000004  0.0000    1.3992   
     2. B(C   2,C   1)                1.4055 -0.000006  0.0000    1.4055   
     3. B(C   3,C   2)                1.3994  0.000004 -0.0000    1.3994   
     4. B(C   4,C   2)                1.4884  0.000004  0.0000    1.4884   
     5. B(C   5,C   4)                1.4970  0.000009 -0.0000    1.4970   
     6. B(C   6,C   5)                1.5173  0.000007 -0.0000    1.5173   
     7. B(C   7,C   6)                1.5170  0.000010  0.0000    1.5170   
     8. B(C   8,C   7)                1.3441  0.000013  0.0000    1.3441   
     9. B(C   9,C   8)                1.5122 -0.000006 -0.0000    1.5122   
    10. B(C  10,C   8)                1.5205 -0.000001  0.0000    1.5205   
    11. B(C  11,C  10)                1.5565  0.000002 -0.0000    1.5565   
    12. B(C  12,C  11)                1.5069  0.000014 -0.0000    1.5069   
    13. B(C  13,C  12)                1.3454  0.000014 -0.0000    1.3454   
    14. B(C  14,C  13)                1.5116 -0.000000  0.0000    1.5116   
    15. B(C  15,C  13)                1.5235 -0.000001 -0.0000    1.5235   
    16. B(C  16,C  15)                1.5566  0.000005  0.0000    1.5566   
    17. B(C  17,C  16)                1.5068 -0.000001  0.0000    1.5068   
    18. B(C  18,C  17)                1.3455  0.000007  0.0000    1.3456   
    19. B(C  19,C  18)                1.5117 -0.000010  0.0000    1.5117   
    20. B(C  20,C  18)                1.5233  0.000001 -0.0000    1.5233   
    21. B(C  21,C  20)                1.5566 -0.000002  0.0000    1.5567   
    22. B(C  22,C  21)                1.5068 -0.000000  0.0000    1.5068   
    23. B(C  23,C  22)                1.3456  0.000006  0.0000    1.3456   
    24. B(C  24,C  23)                1.5117 -0.000004  0.0000    1.5117   
    25. B(C  25,C  23)                1.5232  0.000006 -0.0000    1.5232   
    26. B(C  26,C  25)                1.5569  0.000003  0.0000    1.5569   
    27. B(C  27,C  26)                1.5070  0.000004  0.0000    1.5070   
    28. B(C  28,C  27)                1.3456  0.000011  0.0000    1.3456   
    29. B(C  29,C  28)                1.5116 -0.000003  0.0000    1.5117   
    30. B(C  30,C  28)                1.5232 -0.000006 -0.0000    1.5231   
    31. B(C  31,C  30)                1.5566  0.000005  0.0000    1.5566   
    32. B(C  32,C  31)                1.5069 -0.000001  0.0000    1.5069   
    33. B(C  33,C  32)                1.3457  0.000009 -0.0000    1.3457   
    34. B(C  34,C  33)                1.5117 -0.000007  0.0000    1.5117   
    35. B(C  35,C  33)                1.5230  0.000006 -0.0000    1.5229   
    36. B(C  36,C  35)                1.5570  0.000006  0.0000    1.5570   
    37. B(C  37,C  36)                1.5071 -0.000006  0.0000    1.5071   
    38. B(C  38,C  37)                1.3455  0.000004  0.0000    1.3455   
    39. B(C  39,C  38)                1.5118 -0.000001  0.0000    1.5118   
    40. B(C  40,C  38)                1.5227 -0.000001 -0.0000    1.5227   
    41. B(C  41,C  40)                1.5570  0.000008 -0.0000    1.5570   
    42. B(C  42,C  41)                1.5075  0.000001 -0.0000    1.5075   
    43. B(C  43,C  42)                1.3459 -0.000004  0.0000    1.3459   
    44. B(C  44,C  43)                1.5210 -0.000009  0.0000    1.5210   
    45. B(C  45,C  44)                1.5551 -0.000001 -0.0000    1.5551   
    46. B(C  46,C  45)                1.5066 -0.000003  0.0000    1.5066   
    47. B(C  47,C  46)                1.3447 -0.000003  0.0000    1.3447   
    48. B(C  48,C  47)                1.5109 -0.000001  0.0000    1.5109   
    49. B(C  49,C  47)                1.5126 -0.000002 -0.0000    1.5126   
    50. B(C  50,C  43)                1.5113  0.000001 -0.0000    1.5113   
    51. B(C  51,C   5)                1.3606  0.000005  0.0000    1.3607   
    52. B(C  52,C  51)                1.4956  0.000004 -0.0000    1.4956   
    53. B(C  52,C   1)                1.4866 -0.000002 -0.0000    1.4866   
    54. B(O  53,C  52)                1.2317 -0.000011  0.0000    1.2317   
    55. B(O  54,C   4)                1.2320 -0.000015  0.0000    1.2320   
    56. B(C  55,C  51)                1.5050 -0.000001  0.0000    1.5050   
    57. B(H  56,C  55)                1.0899 -0.000002  0.0000    1.0899   
    58. B(H  57,C   0)                1.0852  0.000001  0.0000    1.0852   
    59. B(H  58,C  55)                1.0964  0.000004 -0.0000    1.0964   
    60. B(H  59,C   3)                1.0851  0.000000  0.0000    1.0851   
    61. B(H  60,C  55)                1.0967 -0.000001  0.0000    1.0967   
    62. B(H  61,C   6)                1.0963 -0.000006  0.0000    1.0963   
    63. B(H  62,C   6)                1.0912  0.000004 -0.0000    1.0912   
    64. B(H  63,C   7)                1.0910 -0.000001  0.0000    1.0910   
    65. B(H  64,C   9)                1.0954  0.000004 -0.0000    1.0954   
    66. B(H  65,C   9)                1.0983 -0.000001  0.0000    1.0983   
    67. B(H  66,C   9)                1.0996  0.000000  0.0000    1.0996   
    68. B(H  67,C  10)                1.0961 -0.000002  0.0000    1.0961   
    69. B(H  68,C  10)                1.0977  0.000002 -0.0000    1.0977   
    70. B(H  69,C  11)                1.0998  0.000001 -0.0000    1.0998   
    71. B(H  70,C  11)                1.0955 -0.000003  0.0000    1.0955   
    72. B(H  71,C  12)                1.0923 -0.000001  0.0000    1.0924   
    73. B(H  72,C  14)                1.0932 -0.000001 -0.0000    1.0932   
    74. B(H  73,C  14)                1.0978  0.000001 -0.0000    1.0978   
    75. B(H  74,C  14)                1.0997  0.000001 -0.0000    1.0997   
    76. B(H  75,C  15)                1.0977  0.000001 -0.0000    1.0977   
    77. B(H  76,C  15)                1.0983  0.000001  0.0000    1.0983   
    78. B(H  77,C  16)                1.1003  0.000000  0.0000    1.1003   
    79. B(H  78,C  16)                1.0957 -0.000002  0.0000    1.0958   
    80. B(H  79,C  17)                1.0922  0.000001  0.0000    1.0922   
    81. B(H  80,C  19)                1.0932 -0.000000 -0.0000    1.0932   
    82. B(H  81,C  19)                1.0977  0.000002  0.0000    1.0977   
    83. B(H  82,C  19)                1.0998  0.000004 -0.0000    1.0997   
    84. B(H  83,C  20)                1.0977  0.000001 -0.0000    1.0977   
    85. B(H  84,C  20)                1.0984  0.000000  0.0000    1.0984   
    86. B(H  85,C  21)                1.1003  0.000002 -0.0000    1.1003   
    87. B(H  86,C  21)                1.0957 -0.000002  0.0000    1.0957   
    88. B(H  87,C  22)                1.0921 -0.000000  0.0000    1.0921   
    89. B(H  88,C  24)                1.0931  0.000001 -0.0000    1.0931   
    90. B(H  89,C  24)                1.0977  0.000002  0.0000    1.0977   
    91. B(H  90,C  24)                1.0997 -0.000001  0.0000    1.0997   
    92. B(H  91,C  25)                1.0977  0.000001 -0.0000    1.0977   
    93. B(H  92,C  25)                1.0984  0.000000  0.0000    1.0984   
    94. B(H  93,C  26)                1.1002  0.000002 -0.0000    1.1002   
    95. B(H  94,C  26)                1.0958 -0.000004  0.0000    1.0958   
    96. B(H  95,C  27)                1.0922 -0.000001  0.0000    1.0922   
    97. B(H  96,C  29)                1.0932 -0.000001 -0.0000    1.0932   
    98. B(H  97,C  29)                1.0978 -0.000000  0.0000    1.0978   
    99. B(H  98,C  29)                1.0998  0.000003 -0.0000    1.0998   
   100. B(H  99,C  30)                1.0977  0.000001  0.0000    1.0977   
   101. B(H 100,C  30)                1.0984  0.000001  0.0000    1.0984   
   102. B(H 101,C  31)                1.1002  0.000001 -0.0000    1.1002   
   103. B(H 102,C  31)                1.0958  0.000000 -0.0000    1.0958   
   104. B(H 103,C  32)                1.0922 -0.000001  0.0000    1.0922   
   105. B(H 104,C  34)                1.0932  0.000001 -0.0000    1.0932   
   106. B(H 105,C  34)                1.0977  0.000000  0.0000    1.0977   
   107. B(H 106,C  34)                1.0998  0.000002 -0.0000    1.0998   
   108. B(H 107,C  35)                1.0977 -0.000000 -0.0000    1.0977   
   109. B(H 108,C  35)                1.0985  0.000000  0.0000    1.0985   
   110. B(H 109,C  36)                1.1001  0.000004  0.0000    1.1001   
   111. B(H 110,C  36)                1.0959 -0.000001 -0.0000    1.0958   
   112. B(H 111,C  37)                1.0921 -0.000002  0.0000    1.0921   
   113. B(H 112,C  39)                1.0932  0.000001 -0.0000    1.0932   
   114. B(H 113,C  39)                1.0975  0.000001  0.0000    1.0975   
   115. B(H 114,C  39)                1.0998 -0.000001  0.0000    1.0998   
   116. B(H 115,C  40)                1.0977  0.000001 -0.0000    1.0977   
   117. B(H 116,C  40)                1.0985  0.000001  0.0000    1.0985   
   118. B(H 117,C  41)                1.1000 -0.000001  0.0000    1.1000   
   119. B(H 118,C  41)                1.0960  0.000002 -0.0000    1.0960   
   120. B(H 119,C  42)                1.0920 -0.000001  0.0000    1.0920   
   121. B(H 120,C  44)                1.0999  0.000003 -0.0000    1.0999   
   122. B(H 121,C  44)                1.0972  0.000003 -0.0000    1.0972   
   123. B(H 122,C  45)                1.1018  0.000000  0.0000    1.1018   
   124. B(H 123,C  45)                1.0953  0.000001 -0.0000    1.0953   
   125. B(H 124,C  46)                1.0931  0.000001 -0.0000    1.0931   
   126. B(H 125,C  48)                1.0928  0.000002 -0.0000    1.0928   
   127. B(H 126,C  48)                1.0993  0.000001 -0.0000    1.0993   
   128. B(H 127,C  48)                1.0996  0.000000  0.0000    1.0996   
   129. B(H 128,C  49)                1.0953  0.000001 -0.0000    1.0953   
   130. B(H 129,C  49)                1.0998  0.000000  0.0000    1.0998   
   131. B(H 130,C  49)                1.0997  0.000001  0.0000    1.0997   
   132. B(H 131,C  50)                1.0933  0.000004 -0.0000    1.0933   
   133. B(H 132,C  50)                1.0996  0.000001 -0.0000    1.0996   
   134. B(H 133,C  50)                1.0972 -0.000001  0.0000    1.0972   
   135. B(C 134,C   3)                1.3956  0.000003  0.0000    1.3956   
   136. B(C 135,C 134)                1.3999 -0.000002  0.0000    1.3999   
   137. B(C 135,C   0)                1.3955 -0.000003  0.0000    1.3955   
   138. B(H 136,C 134)                1.0864  0.000001  0.0000    1.0864   
   139. B(H 137,C 135)                1.0864  0.000000  0.0000    1.0864   
   140. A(H  57,C   0,C 135)          120.98 -0.000001   -0.00    120.97   
   141. A(C   1,C   0,C 135)          120.00  0.000002   -0.00    120.00   
   142. A(C   1,C   0,H  57)          119.03 -0.000001    0.00    119.03   
   143. A(C   0,C   1,C   2)          119.94  0.000002   -0.00    119.94   
   144. A(C   2,C   1,C  52)          119.94  0.000005   -0.00    119.94   
   145. A(C   0,C   1,C  52)          120.13 -0.000007    0.00    120.13   
   146. A(C   1,C   2,C   4)          120.14  0.000008   -0.00    120.14   
   147. A(C   3,C   2,C   4)          120.03 -0.000007    0.00    120.03   
   148. A(C   1,C   2,C   3)          119.83 -0.000001   -0.00    119.83   
   149. A(H  59,C   3,C 134)          120.92 -0.000002    0.00    120.92   
   150. A(C   2,C   3,C 134)          120.02 -0.000002    0.00    120.02   
   151. A(C   2,C   3,H  59)          119.05  0.000004   -0.00    119.05   
   152. A(C   2,C   4,O  54)          120.35  0.000006   -0.00    120.35   
   153. A(C   2,C   4,C   5)          119.10 -0.000012    0.00    119.10   
   154. A(C   5,C   4,O  54)          120.55  0.000006   -0.00    120.54   
   155. A(C   4,C   5,C   6)          115.26 -0.000003    0.00    115.26   
   156. A(C   4,C   5,C  51)          120.66  0.000001   -0.00    120.65   
   157. A(C   6,C   5,C  51)          124.06  0.000002   -0.00    124.06   
   158. A(C   5,C   6,H  62)          108.51 -0.000005    0.00    108.51   
   159. A(H  61,C   6,H  62)          107.14 -0.000002    0.00    107.14   
   160. A(C   7,C   6,H  61)          109.63  0.000001   -0.00    109.63   
   161. A(C   5,C   6,H  61)          109.42  0.000005   -0.01    109.41   
   162. A(C   5,C   6,C   7)          111.36 -0.000001    0.00    111.36   
   163. A(C   7,C   6,H  62)          110.68  0.000002   -0.00    110.68   
   164. A(C   6,C   7,C   8)          127.30 -0.000011   -0.00    127.30   
   165. A(C   6,C   7,H  63)          114.58  0.000008   -0.00    114.58   
   166. A(C   8,C   7,H  63)          118.12  0.000003    0.00    118.12   
   167. A(C   7,C   8,C  10)          123.70  0.000005   -0.00    123.69   
   168. A(C   7,C   8,C   9)          120.29  0.000006    0.00    120.29   
   169. A(C   9,C   8,C  10)          116.01 -0.000011    0.00    116.01   
   170. A(C   8,C   9,H  65)          111.16  0.000013   -0.00    111.16   
   171. A(C   8,C   9,H  66)          110.60 -0.000005   -0.00    110.60   
   172. A(H  64,C   9,H  65)          108.34 -0.000009    0.00    108.35   
   173. A(C   8,C   9,H  64)          112.00  0.000003    0.00    112.00   
   174. A(H  64,C   9,H  66)          108.21 -0.000001    0.00    108.21   
   175. A(H  65,C   9,H  66)          106.30 -0.000001    0.00    106.30   
   176. A(C   8,C  10,H  68)          108.99 -0.000001    0.00    109.00   
   177. A(C  11,C  10,H  68)          108.26 -0.000001   -0.00    108.26   
   178. A(C   8,C  10,C  11)          115.02  0.000002    0.00    115.02   
   179. A(C   8,C  10,H  67)          109.69 -0.000001   -0.01    109.68   
   180. A(C  11,C  10,H  67)          107.80  0.000000    0.01    107.81   
   181. A(H  67,C  10,H  68)          106.75  0.000001    0.00    106.75   
   182. A(H  69,C  11,H  70)          106.42 -0.000003    0.00    106.43   
   183. A(C  10,C  11,H  70)          107.71  0.000005   -0.00    107.71   
   184. A(C  10,C  11,C  12)          114.66 -0.000011    0.00    114.66   
   185. A(C  12,C  11,H  70)          111.02  0.000003   -0.00    111.02   
   186. A(C  10,C  11,H  69)          107.93  0.000004    0.00    107.93   
   187. A(C  12,C  11,H  69)          108.74  0.000004    0.00    108.74   
   188. A(C  13,C  12,H  71)          116.89 -0.000011    0.00    116.89   
   189. A(C  11,C  12,C  13)          128.61  0.000009    0.00    128.61   
   190. A(C  11,C  12,H  71)          114.51  0.000002   -0.01    114.50   
   191. A(C  14,C  13,C  15)          115.51 -0.000001    0.00    115.51   
   192. A(C  12,C  13,C  14)          124.75 -0.000011   -0.00    124.75   
   193. A(C  12,C  13,C  15)          119.74  0.000012   -0.00    119.74   
   194. A(H  73,C  14,H  74)          106.20 -0.000010    0.00    106.20   
   195. A(C  13,C  14,H  72)          113.39 -0.000004   -0.00    113.39   
   196. A(H  72,C  14,H  74)          107.93 -0.000001   -0.00    107.93   
   197. A(H  72,C  14,H  73)          107.99 -0.000012    0.00    107.99   
   198. A(C  13,C  14,H  73)          110.77  0.000027   -0.00    110.77   
   199. A(C  13,C  14,H  74)          110.25 -0.000002    0.00    110.25   
   200. A(H  75,C  15,H  76)          106.83 -0.000000    0.00    106.83   
   201. A(C  16,C  15,H  75)          107.10  0.000001   -0.00    107.09   
   202. A(C  13,C  15,H  76)          109.63 -0.000005    0.00    109.63   
   203. A(C  13,C  15,C  16)          115.05  0.000007    0.00    115.05   
   204. A(C  16,C  15,H  76)          108.50 -0.000003   -0.00    108.49   
   205. A(C  13,C  15,H  75)          109.41 -0.000000   -0.00    109.40   
   206. A(C  17,C  16,H  78)          110.97  0.000013   -0.00    110.97   
   207. A(C  15,C  16,H  78)          107.75 -0.000006    0.00    107.75   
   208. A(C  15,C  16,C  17)          115.15 -0.000017    0.01    115.16   
   209. A(C  17,C  16,H  77)          108.72  0.000005   -0.00    108.71   
   210. A(C  15,C  16,H  77)          107.40  0.000010   -0.01    107.39   
   211. A(H  77,C  16,H  78)          106.46 -0.000004    0.00    106.47   
   212. A(C  18,C  17,H  79)          116.86 -0.000005    0.00    116.86   
   213. A(C  16,C  17,H  79)          114.52  0.000007   -0.00    114.52   
   214. A(C  16,C  17,C  18)          128.62 -0.000002    0.00    128.63   
   215. A(C  19,C  18,C  20)          115.56 -0.000017    0.00    115.56   
   216. A(C  17,C  18,C  20)          119.72  0.000020   -0.00    119.72   
   217. A(C  17,C  18,C  19)          124.72 -0.000004   -0.00    124.71   
   218. A(C  18,C  19,H  82)          110.23 -0.000009    0.00    110.24   
   219. A(H  80,C  19,H  81)          108.00 -0.000013    0.00    108.00   
   220. A(C  18,C  19,H  81)          110.82  0.000024   -0.01    110.81   
   221. A(C  18,C  19,H  80)          113.38  0.000004   -0.00    113.37   
   222. A(H  80,C  19,H  82)          107.92 -0.000002    0.00    107.92   
   223. A(H  81,C  19,H  82)          106.19 -0.000005   -0.00    106.19   
   224. A(C  18,C  20,C  21)          115.11 -0.000021    0.00    115.12   
   225. A(C  18,C  20,H  84)          109.66 -0.000001    0.01    109.66   
   226. A(H  83,C  20,H  84)          106.83 -0.000004    0.00    106.83   
   227. A(C  21,C  20,H  84)          108.49  0.000009   -0.00    108.48   
   228. A(C  21,C  20,H  83)          107.05  0.000005   -0.00    107.05   
   229. A(C  18,C  20,H  83)          109.37  0.000014   -0.01    109.36   
   230. A(C  20,C  21,C  22)          115.21 -0.000014    0.01    115.22   
   231. A(C  22,C  21,H  86)          110.91  0.000014   -0.01    110.90   
   232. A(H  85,C  21,H  86)          106.46 -0.000002    0.00    106.46   
   233. A(C  20,C  21,H  86)          107.72 -0.000001   -0.00    107.72   
   234. A(C  22,C  21,H  85)          108.75 -0.000001    0.00    108.75   
   235. A(C  20,C  21,H  85)          107.40  0.000005   -0.00    107.39   
   236. A(C  21,C  22,C  23)          128.57  0.000011   -0.00    128.56   
   237. A(C  23,C  22,H  87)          116.84 -0.000015    0.00    116.85   
   238. A(C  21,C  22,H  87)          114.59  0.000004    0.00    114.59   
   239. A(C  24,C  23,C  25)          115.53 -0.000003    0.00    115.53   
   240. A(C  22,C  23,C  25)          119.76 -0.000004    0.00    119.76   
   241. A(C  22,C  23,C  24)          124.71  0.000007   -0.00    124.70   
   242. A(H  88,C  24,H  89)          107.99  0.000002   -0.00    107.99   
   243. A(H  89,C  24,H  90)          106.20  0.000002   -0.00    106.20   
   244. A(H  88,C  24,H  90)          107.93 -0.000009    0.00    107.93   
   245. A(C  23,C  24,H  90)          110.23  0.000010    0.00    110.23   
   246. A(C  23,C  24,H  89)          110.81 -0.000004    0.00    110.81   
   247. A(C  23,C  24,H  88)          113.37 -0.000000   -0.00    113.37   
   248. A(C  23,C  25,C  26)          115.20 -0.000014    0.00    115.20   
   249. A(H  91,C  25,H  92)          106.84 -0.000005    0.00    106.84   
   250. A(C  26,C  25,H  92)          108.45  0.000004   -0.00    108.45   
   251. A(C  23,C  25,H  92)          109.62  0.000006   -0.00    109.62   
   252. A(C  26,C  25,H  91)          107.03  0.000006    0.00    107.03   
   253. A(C  23,C  25,H  91)          109.36  0.000004   -0.00    109.36   
   254. A(C  25,C  26,C  27)          115.31  0.000002   -0.00    115.31   
   255. A(C  27,C  26,H  94)          110.86  0.000006   -0.00    110.86   
   256. A(H  93,C  26,H  94)          106.46 -0.000000    0.00    106.46   
   257. A(C  25,C  26,H  94)          107.66 -0.000005    0.00    107.67   
   258. A(C  27,C  26,H  93)          108.72 -0.000005    0.00    108.72   
   259. A(C  25,C  26,H  93)          107.42  0.000003   -0.00    107.42   
   260. A(C  28,C  27,H  95)          116.84  0.000007   -0.00    116.84   
   261. A(C  26,C  27,H  95)          114.62  0.000001   -0.00    114.62   
   262. A(C  26,C  27,C  28)          128.53 -0.000009    0.00    128.53   
   263. A(C  29,C  28,C  30)          115.50 -0.000013    0.00    115.51   
   264. A(C  27,C  28,C  30)          119.79  0.000028   -0.00    119.78   
   265. A(C  27,C  28,C  29)          124.71 -0.000014    0.00    124.71   
   266. A(H  97,C  29,H  98)          106.20 -0.000009    0.00    106.20   
   267. A(H  96,C  29,H  98)          107.96 -0.000003    0.00    107.96   
   268. A(C  28,C  29,H  98)          110.25  0.000004    0.00    110.25   
   269. A(H  96,C  29,H  97)          107.99 -0.000006    0.00    107.99   
   270. A(C  28,C  29,H  97)          110.75  0.000017   -0.01    110.75   
   271. A(C  28,C  29,H  96)          113.39 -0.000004    0.00    113.39   
   272. A(H  99,C  30,H 100)          106.85 -0.000003    0.00    106.85   
   273. A(C  31,C  30,H 100)          108.47  0.000011   -0.00    108.46   
   274. A(C  31,C  30,H  99)          107.07 -0.000003    0.00    107.07   
   275. A(C  28,C  30,H  99)          109.41  0.000016   -0.01    109.40   
   276. A(C  28,C  30,H 100)          109.61 -0.000007    0.00    109.62   
   277. A(C  28,C  30,C  31)          115.11 -0.000013    0.01    115.11   
   278. A(H 101,C  31,H 102)          106.45 -0.000004    0.00    106.46   
   279. A(C  30,C  31,H 102)          107.71  0.000001   -0.00    107.71   
   280. A(C  32,C  31,H 102)          110.91  0.000006   -0.00    110.91   
   281. A(C  32,C  31,H 101)          108.68  0.000002    0.00    108.69   
   282. A(C  30,C  31,H 101)          107.42  0.000001   -0.00    107.42   
   283. A(C  30,C  31,C  32)          115.26 -0.000007   -0.00    115.26   
   284. A(C  33,C  32,H 103)          116.86 -0.000010    0.00    116.87   
   285. A(C  31,C  32,H 103)          114.58  0.000007   -0.00    114.57   
   286. A(C  31,C  32,C  33)          128.56  0.000004   -0.00    128.56   
   287. A(C  34,C  33,C  35)          115.55  0.000009   -0.00    115.55   
   288. A(C  32,C  33,C  35)          119.77 -0.000003    0.00    119.78   
   289. A(C  32,C  33,C  34)          124.67 -0.000006   -0.00    124.66   
   290. A(H 104,C  34,H 106)          107.94  0.000001   -0.00    107.94   
   291. A(H 104,C  34,H 105)          108.00 -0.000006    0.00    108.00   
   292. A(H 105,C  34,H 106)          106.20 -0.000005   -0.00    106.20   
   293. A(C  33,C  34,H 106)          110.24 -0.000001    0.00    110.24   
   294. A(C  33,C  34,H 105)          110.80  0.000017   -0.00    110.80   
   295. A(C  33,C  34,H 104)          113.36 -0.000007    0.00    113.36   
   296. A(H 107,C  35,H 108)          106.84 -0.000006    0.00    106.84   
   297. A(C  36,C  35,H 108)          108.41  0.000003   -0.00    108.41   
   298. A(C  33,C  35,H 108)          109.61  0.000008   -0.00    109.61   
   299. A(C  36,C  35,H 107)          107.04  0.000009    0.00    107.04   
   300. A(C  33,C  35,H 107)          109.35  0.000004    0.00    109.35   
   301. A(C  33,C  35,C  36)          115.24 -0.000017    0.00    115.25   
   302. A(C  37,C  36,H 110)          110.86  0.000008   -0.00    110.86   
   303. A(H 109,C  36,H 110)          106.45 -0.000002    0.00    106.45   
   304. A(C  35,C  36,H 110)          107.62 -0.000004    0.00    107.62   
   305. A(C  37,C  36,H 109)          108.70 -0.000003    0.00    108.71   
   306. A(C  35,C  36,H 109)          107.46  0.000002   -0.00    107.46   
   307. A(C  35,C  36,C  37)          115.34 -0.000002   -0.00    115.34   
   308. A(C  38,C  37,H 111)          116.87  0.000001   -0.00    116.87   
   309. A(C  36,C  37,H 111)          114.65  0.000003   -0.00    114.65   
   310. A(C  36,C  37,C  38)          128.47 -0.000004    0.00    128.47   
   311. A(C  39,C  38,C  40)          115.45  0.000001    0.00    115.46   
   312. A(C  37,C  38,C  40)          119.85 -0.000005    0.00    119.85   
   313. A(C  37,C  38,C  39)          124.69  0.000003   -0.00    124.69   
   314. A(H 112,C  39,H 114)          107.96 -0.000002    0.00    107.96   
   315. A(H 113,C  39,H 114)          106.21  0.000001   -0.00    106.21   
   316. A(C  38,C  39,H 114)          110.24  0.000001    0.00    110.24   
   317. A(H 112,C  39,H 113)          108.04 -0.000005    0.00    108.04   
   318. A(C  38,C  39,H 113)          110.71  0.000002    0.00    110.71   
   319. A(C  38,C  39,H 112)          113.38  0.000003   -0.00    113.38   
   320. A(C  38,C  40,H 116)          109.56 -0.000000   -0.00    109.56   
   321. A(H 115,C  40,H 116)          106.85 -0.000001    0.00    106.85   
   322. A(C  41,C  40,H 116)          108.43  0.000004   -0.00    108.42   
   323. A(C  41,C  40,H 115)          107.12 -0.000004    0.00    107.12   
   324. A(C  38,C  40,H 115)          109.44  0.000003   -0.00    109.44   
   325. A(C  38,C  40,C  41)          115.11 -0.000003    0.00    115.11   
   326. A(H 117,C  41,H 118)          106.45 -0.000002    0.00    106.45   
   327. A(C  42,C  41,H 118)          110.98 -0.000002   -0.00    110.98   
   328. A(C  40,C  41,H 118)          107.68  0.000003   -0.00    107.68   
   329. A(C  42,C  41,H 117)          108.59  0.000006    0.00    108.60   
   330. A(C  40,C  41,H 117)          107.47 -0.000006    0.00    107.47   
   331. A(C  40,C  41,C  42)          115.26  0.000002   -0.00    115.26   
   332. A(C  43,C  42,H 119)          116.88  0.000003   -0.00    116.88   
   333. A(C  41,C  42,H 119)          114.60 -0.000003   -0.00    114.60   
   334. A(C  41,C  42,C  43)          128.52  0.000000    0.00    128.52   
   335. A(C  44,C  43,C  50)          115.88 -0.000007    0.00    115.88   
   336. A(C  42,C  43,C  50)          124.50 -0.000004    0.00    124.51   
   337. A(C  42,C  43,C  44)          119.62  0.000011   -0.00    119.61   
   338. A(H 120,C  44,H 121)          106.67  0.000002    0.00    106.67   
   339. A(C  45,C  44,H 121)          107.21 -0.000013    0.00    107.21   
   340. A(C  45,C  44,H 120)          108.57  0.000003   -0.00    108.57   
   341. A(C  43,C  44,H 120)          109.75 -0.000012    0.00    109.76   
   342. A(C  43,C  44,C  45)          115.17  0.000016   -0.00    115.17   
   343. A(C  43,C  44,H 121)          109.11  0.000003   -0.00    109.11   
   344. A(H 122,C  45,H 123)          106.34  0.000002   -0.00    106.33   
   345. A(C  46,C  45,H 123)          111.55  0.000001   -0.00    111.55   
   346. A(C  44,C  45,H 123)          108.63 -0.000008    0.00    108.63   
   347. A(C  46,C  45,H 122)          108.20 -0.000001    0.00    108.20   
   348. A(C  44,C  45,H 122)          106.64 -0.000004    0.00    106.64   
   349. A(C  44,C  45,C  46)          115.03  0.000010   -0.00    115.02   
   350. A(C  47,C  46,H 124)          117.03  0.000010   -0.00    117.03   
   351. A(C  45,C  46,H 124)          114.07  0.000005    0.00    114.07   
   352. A(C  45,C  46,C  47)          128.89 -0.000014   -0.00    128.89   
   353. A(C  48,C  47,C  49)          114.27 -0.000010    0.00    114.27   
   354. A(C  46,C  47,C  49)          120.69  0.000012   -0.00    120.69   
   355. A(C  46,C  47,C  48)          125.04 -0.000002   -0.00    125.04   
   356. A(H 126,C  48,H 127)          106.26  0.000003   -0.00    106.26   
   357. A(H 125,C  48,H 127)          107.93 -0.000001   -0.00    107.93   
   358. A(C  47,C  48,H 127)          110.52 -0.000006    0.00    110.52   
   359. A(H 125,C  48,H 126)          107.99 -0.000004    0.00    108.00   
   360. A(C  47,C  48,H 126)          110.45  0.000001    0.00    110.45   
   361. A(C  47,C  48,H 125)          113.40  0.000009   -0.00    113.39   
   362. A(H 129,C  49,H 130)          106.28  0.000003   -0.00    106.28   
   363. A(C  47,C  49,H 130)          111.03 -0.000006    0.00    111.03   
   364. A(H 128,C  49,H 129)          108.15 -0.000002    0.00    108.15   
   365. A(C  47,C  49,H 129)          111.01 -0.000001    0.00    111.01   
   366. A(C  47,C  49,H 128)          111.95  0.000007   -0.00    111.95   
   367. A(H 128,C  49,H 130)          108.20 -0.000002    0.00    108.20   
   368. A(H 132,C  50,H 133)          106.40  0.000003   -0.00    106.40   
   369. A(H 131,C  50,H 133)          108.26 -0.000006   -0.00    108.26   
   370. A(C  43,C  50,H 133)          110.79  0.000006   -0.00    110.79   
   371. A(H 131,C  50,H 132)          107.79 -0.000004    0.00    107.79   
   372. A(C  43,C  50,H 132)          110.14 -0.000003    0.00    110.15   
   373. A(C  43,C  50,H 131)          113.18  0.000004   -0.00    113.18   
   374. A(C  52,C  51,C  55)          114.19 -0.000003    0.00    114.19   
   375. A(C   5,C  51,C  55)          124.79 -0.000003   -0.00    124.79   
   376. A(C   5,C  51,C  52)          121.02  0.000006    0.00    121.02   
   377. A(C  51,C  52,O  53)          119.92  0.000004   -0.00    119.92   
   378. A(C   1,C  52,O  53)          120.94  0.000004   -0.00    120.94   
   379. A(C   1,C  52,C  51)          119.14 -0.000009    0.00    119.14   
   380. A(H  58,C  55,H  60)          106.35 -0.000002    0.00    106.35   
   381. A(H  56,C  55,H  60)          108.42  0.000002   -0.00    108.42   
   382. A(C  51,C  55,H  60)          110.04  0.000004   -0.00    110.04   
   383. A(H  56,C  55,H  58)          108.84  0.000000    0.00    108.84   
   384. A(C  51,C  55,H  58)          110.25  0.000003    0.00    110.26   
   385. A(C  51,C  55,H  56)          112.72 -0.000006   -0.00    112.72   
   386. A(C 135,C 134,H 136)          120.02  0.000001   -0.00    120.02   
   387. A(C   3,C 134,H 136)          119.86 -0.000000    0.00    119.86   
   388. A(C   3,C 134,C 135)          120.12 -0.000000   -0.00    120.12   
   389. A(C 134,C 135,H 137)          120.04  0.000000   -0.00    120.03   
   390. A(C   0,C 135,H 137)          119.88  0.000000    0.00    119.88   
   391. A(C   0,C 135,C 134)          120.09 -0.000000    0.00    120.09   
   392. D(C  52,C   1,C   0,C 135)   -179.93  0.000000   -0.01   -179.93   
   393. D(C   2,C   1,C   0,H  57)   -179.93  0.000000   -0.00   -179.93   
   394. D(C  52,C   1,C   0,H  57)      0.09  0.000000   -0.00      0.08   
   395. D(C   2,C   1,C   0,C 135)      0.05  0.000000   -0.00      0.05   
   396. D(C   3,C   2,C   1,C   0)     -0.01 -0.000001    0.00     -0.01   
   397. D(C   4,C   2,C   1,C   0)    179.81 -0.000002    0.01    179.82   
   398. D(C   4,C   2,C   1,C  52)     -0.21 -0.000002    0.01     -0.20   
   399. D(C   3,C   2,C   1,C  52)    179.97 -0.000001    0.01    179.98   
   400. D(H  59,C   3,C   2,C   1)    179.96  0.000000   -0.00    179.96   
   401. D(C 134,C   3,C   2,C   4)   -179.88  0.000002   -0.00   -179.88   
   402. D(C 134,C   3,C   2,C   1)     -0.06  0.000001   -0.00     -0.06   
   403. D(H  59,C   3,C   2,C   4)      0.15  0.000001   -0.00      0.14   
   404. D(C   5,C   4,C   2,C   1)      0.37  0.000002   -0.00      0.37   
   405. D(O  54,C   4,C   2,C   1)   -179.24 -0.000002   -0.00   -179.24   
   406. D(O  54,C   4,C   2,C   3)      0.58 -0.000004    0.00      0.58   
   407. D(C   5,C   4,C   2,C   3)   -179.81  0.000001   -0.00   -179.81   
   408. D(C   6,C   5,C   4,C   2)    178.30  0.000001   -0.00    178.30   
   409. D(C  51,C   5,C   4,O  54)    179.73  0.000005   -0.01    179.72   
   410. D(C  51,C   5,C   4,C   2)      0.12 -0.000000   -0.01      0.11   
   411. D(C   6,C   5,C   4,O  54)     -2.09  0.000005   -0.01     -2.10   
   412. D(H  62,C   6,C   5,C   4)     30.67  0.000002   -0.01     30.66   
   413. D(H  61,C   6,C   5,C  51)    -34.63  0.000001   -0.00    -34.64   
   414. D(H  61,C   6,C   5,C   4)    147.26 -0.000000   -0.01    147.25   
   415. D(C   7,C   6,C   5,C   4)    -91.39  0.000004   -0.01    -91.40   
   416. D(C   7,C   6,C   5,C  51)     86.72  0.000005   -0.01     86.71   
   417. D(H  62,C   6,C   5,C  51)   -151.22  0.000003   -0.00   -151.23   
   418. D(H  63,C   7,C   6,H  61)     63.81  0.000003   -0.00     63.81   
   419. D(C   8,C   7,C   6,H  62)      1.48  0.000004    0.00      1.48   
   420. D(C   8,C   7,C   6,H  61)   -116.50  0.000005    0.00   -116.50   
   421. D(H  63,C   7,C   6,C   5)    -57.42 -0.000004    0.01    -57.41   
   422. D(C   8,C   7,C   6,C   5)    122.27 -0.000002    0.01    122.28   
   423. D(H  63,C   7,C   6,H  62)   -178.21  0.000002    0.00   -178.21   
   424. D(C  10,C   8,C   7,H  63)    179.94  0.000003   -0.01    179.93   
   425. D(C  10,C   8,C   7,C   6)      0.26  0.000001   -0.01      0.25   
   426. D(C   9,C   8,C   7,C   6)   -179.39 -0.000001   -0.00   -179.39   
   427. D(C   9,C   8,C   7,H  63)      0.29  0.000001   -0.00      0.29   
   428. D(H  66,C   9,C   8,C   7)    118.54 -0.000002    0.00    118.54   
   429. D(H  66,C   9,C   8,C  10)    -61.14 -0.000004    0.01    -61.13   
   430. D(H  65,C   9,C   8,C  10)     56.71 -0.000000    0.01     56.71   
   431. D(H  65,C   9,C   8,C   7)   -123.62  0.000002    0.00   -123.62   
   432. D(H  64,C   9,C   8,C   7)     -2.26  0.000002    0.00     -2.26   
   433. D(H  64,C   9,C   8,C  10)    178.06 -0.000000    0.01    178.07   
   434. D(H  68,C  10,C   8,C   9)     22.47 -0.000002    0.00     22.48   
   435. D(H  68,C  10,C   8,C   7)   -157.19 -0.000005    0.01   -157.18   
   436. D(H  67,C  10,C   8,C   9)    139.01 -0.000002    0.00    139.02   
   437. D(C  11,C  10,C   8,C   9)    -99.29 -0.000002    0.01    -99.29   
   438. D(C  11,C  10,C   8,C   7)     81.04 -0.000004    0.01     81.05   
   439. D(H  67,C  10,C   8,C   7)    -40.65 -0.000004    0.01    -40.64   
   440. D(H  70,C  11,C  10,H  68)     61.44  0.000001   -0.01     61.43   
   441. D(H  70,C  11,C  10,H  67)    -53.69 -0.000000   -0.01    -53.70   
   442. D(H  69,C  11,C  10,H  68)    175.98  0.000002   -0.01    175.97   
   443. D(H  69,C  11,C  10,C   8)    -61.86  0.000001   -0.01    -61.87   
   444. D(H  70,C  11,C  10,C   8)   -176.40  0.000000   -0.01   -176.41   
   445. D(C  12,C  11,C  10,H  68)    -62.68  0.000002   -0.01    -62.68   
   446. D(H  69,C  11,C  10,H  67)     60.85  0.000001   -0.01     60.84   
   447. D(C  12,C  11,C  10,H  67)   -177.81  0.000001   -0.01   -177.82   
   448. D(C  12,C  11,C  10,C   8)     59.48  0.000001   -0.00     59.48   
   449. D(H  71,C  12,C  11,C  10)    -68.30 -0.000003    0.03    -68.28   
   450. D(H  71,C  12,C  11,H  69)     52.59 -0.000003    0.03     52.62   
   451. D(C  13,C  12,C  11,H  70)    -10.54 -0.000004    0.04    -10.50   
   452. D(H  71,C  12,C  11,H  70)    169.35 -0.000003    0.03    169.38   
   453. D(C  13,C  12,C  11,C  10)    111.80 -0.000004    0.03    111.84   
   454. D(C  13,C  12,C  11,H  69)   -127.30 -0.000004    0.04   -127.26   
   455. D(C  15,C  13,C  12,H  71)      0.94  0.000001    0.00      0.94   
   456. D(C  15,C  13,C  12,C  11)   -179.17  0.000003   -0.00   -179.17   
   457. D(C  14,C  13,C  12,H  71)   -178.35  0.000004   -0.01   -178.36   
   458. D(C  14,C  13,C  12,C  11)      1.54  0.000005   -0.01      1.52   
   459. D(H  74,C  14,C  13,C  15)    -62.85 -0.000003    0.02    -62.83   
   460. D(H  74,C  14,C  13,C  12)    116.48 -0.000005    0.03    116.50   
   461. D(H  73,C  14,C  13,C  15)     54.41  0.000001    0.02     54.43   
   462. D(H  73,C  14,C  13,C  12)   -126.27 -0.000001    0.03   -126.24   
   463. D(H  72,C  14,C  13,C  12)     -4.67  0.000000    0.03     -4.64   
   464. D(H  72,C  14,C  13,C  15)    176.01  0.000002    0.02    176.03   
   465. D(H  75,C  15,C  13,C  12)    -36.04 -0.000001    0.01    -36.03   
   466. D(H  76,C  15,C  13,C  12)   -152.89  0.000002    0.01   -152.88   
   467. D(H  76,C  15,C  13,C  14)     26.47 -0.000000    0.02     26.49   
   468. D(H  75,C  15,C  13,C  14)    143.32 -0.000004    0.02    143.34   
   469. D(C  16,C  15,C  13,C  12)     84.53  0.000005    0.01     84.54   
   470. D(C  16,C  15,C  13,C  14)    -96.11  0.000003    0.02    -96.09   
   471. D(H  78,C  16,C  15,H  76)     60.86  0.000004   -0.02     60.84   
   472. D(H  78,C  16,C  15,C  13)   -175.95 -0.000000   -0.02   -175.97   
   473. D(H  77,C  16,C  15,H  76)    175.20  0.000001   -0.03    175.17   
   474. D(H  77,C  16,C  15,H  75)     60.22  0.000002   -0.03     60.19   
   475. D(H  77,C  16,C  15,C  13)    -61.61 -0.000003   -0.02    -61.63   
   476. D(C  17,C  16,C  15,H  76)    -63.56  0.000004   -0.03    -63.59   
   477. D(H  78,C  16,C  15,H  75)    -54.12  0.000005   -0.03    -54.15   
   478. D(C  17,C  16,C  15,H  75)   -178.54  0.000005   -0.03   -178.57   
   479. D(C  17,C  16,C  15,C  13)     59.62 -0.000000   -0.02     59.60   
   480. D(H  79,C  17,C  16,H  78)    168.12  0.000009   -0.04    168.08   
   481. D(H  79,C  17,C  16,H  77)     51.36  0.000004   -0.04     51.32   
   482. D(H  79,C  17,C  16,C  15)    -69.16 -0.000001   -0.03    -69.20   
   483. D(C  18,C  17,C  16,H  78)    -11.55  0.000007   -0.03    -11.58   
   484. D(C  18,C  17,C  16,C  15)    111.17 -0.000003   -0.03    111.14   
   485. D(C  18,C  17,C  16,H  77)   -128.31  0.000002   -0.03   -128.34   
   486. D(C  20,C  18,C  17,H  79)      0.94  0.000006   -0.01      0.93   
   487. D(C  20,C  18,C  17,C  16)   -179.39  0.000008   -0.02   -179.41   
   488. D(C  19,C  18,C  17,H  79)   -178.21  0.000004   -0.01   -178.21   
   489. D(C  19,C  18,C  17,C  16)      1.46  0.000006   -0.02      1.44   
   490. D(H  82,C  19,C  18,C  20)    -62.97 -0.000006    0.05    -62.93   
   491. D(H  82,C  19,C  18,C  17)    116.21 -0.000004    0.04    116.25   
   492. D(H  81,C  19,C  18,C  20)     54.29 -0.000003    0.04     54.34   
   493. D(H  81,C  19,C  18,C  17)   -126.53 -0.000001    0.04   -126.49   
   494. D(H  80,C  19,C  18,C  20)    175.92  0.000000    0.04    175.97   
   495. D(H  80,C  19,C  18,C  17)     -4.90  0.000003    0.04     -4.86   
   496. D(H  84,C  20,C  18,C  19)     26.95 -0.000005    0.04     27.00   
   497. D(H  84,C  20,C  18,C  17)   -152.27 -0.000006    0.04   -152.23   
   498. D(H  83,C  20,C  18,C  19)    143.79 -0.000002    0.04    143.83   
   499. D(H  83,C  20,C  18,C  17)    -35.44 -0.000004    0.04    -35.39   
   500. D(C  21,C  20,C  18,C  19)    -95.68  0.000000    0.04    -95.64   
   501. D(C  21,C  20,C  18,C  17)     85.09 -0.000002    0.04     85.13   
   502. D(H  86,C  21,C  20,H  83)    -53.30  0.000003    0.02    -53.28   
   503. D(H  86,C  21,C  20,C  18)   -175.09 -0.000005    0.03   -175.07   
   504. D(H  85,C  21,C  20,H  84)    175.96  0.000005    0.02    175.98   
   505. D(H  85,C  21,C  20,C  18)    -60.78 -0.000005    0.03    -60.75   
   506. D(C  22,C  21,C  20,H  84)    -62.72 -0.000002    0.02    -62.70   
   507. D(C  22,C  21,C  20,H  83)   -177.67 -0.000004    0.02   -177.65   
   508. D(C  22,C  21,C  20,C  18)     60.54 -0.000012    0.03     60.57   
   509. D(H  86,C  21,C  20,H  84)     61.65  0.000005    0.02     61.67   
   510. D(H  85,C  21,C  20,H  83)     61.01  0.000002    0.02     61.03   
   511. D(H  87,C  22,C  21,H  86)    168.33  0.000007   -0.08    168.25   
   512. D(H  87,C  22,C  21,H  85)     51.60  0.000002   -0.08     51.52   
   513. D(H  87,C  22,C  21,C  20)    -68.98  0.000006   -0.08    -69.07   
   514. D(C  23,C  22,C  21,H  86)    -11.25  0.000006   -0.09    -11.34   
   515. D(C  23,C  22,C  21,C  20)    111.44  0.000005   -0.09    111.35   
   516. D(C  23,C  22,C  21,H  85)   -127.98  0.000002   -0.09   -128.07   
   517. D(C  24,C  23,C  22,H  87)   -178.13  0.000002   -0.01   -178.14   
   518. D(C  24,C  23,C  22,C  21)      1.44  0.000003   -0.00      1.44   
   519. D(C  25,C  23,C  22,H  87)      0.95  0.000002   -0.01      0.94   
   520. D(C  25,C  23,C  22,C  21)   -179.48  0.000003   -0.00   -179.48   
   521. D(H  90,C  24,C  23,C  25)    -62.85 -0.000005    0.03    -62.82   
   522. D(H  90,C  24,C  23,C  22)    116.26 -0.000005    0.04    116.30   
   523. D(H  89,C  24,C  23,C  25)     54.42  0.000000    0.03     54.45   
   524. D(H  89,C  24,C  23,C  22)   -126.47  0.000001    0.03   -126.43   
   525. D(H  88,C  24,C  23,C  25)    176.04 -0.000000    0.03    176.07   
   526. D(H  88,C  24,C  23,C  22)     -4.85  0.000000    0.03     -4.82   
   527. D(H  92,C  25,C  23,C  24)     27.75 -0.000001   -0.01     27.74   
   528. D(H  92,C  25,C  23,C  22)   -151.41 -0.000001   -0.01   -151.42   
   529. D(H  91,C  25,C  23,C  24)    144.57 -0.000000   -0.01    144.56   
   530. D(H  91,C  25,C  23,C  22)    -34.59 -0.000001   -0.01    -34.60   
   531. D(C  26,C  25,C  23,C  24)    -94.87  0.000001   -0.00    -94.87   
   532. D(C  26,C  25,C  23,C  22)     85.97  0.000000   -0.01     85.96   
   533. D(H  94,C  26,C  25,H  92)     61.20  0.000003    0.01     61.21   
   534. D(H  94,C  26,C  25,H  91)    -53.74  0.000003    0.01    -53.73   
   535. D(H  94,C  26,C  25,C  23)   -175.56  0.000003    0.00   -175.56   
   536. D(H  93,C  26,C  25,H  92)    175.51  0.000001    0.01    175.51   
   537. D(H  93,C  26,C  25,H  91)     60.57  0.000002    0.01     60.58   
   538. D(H  93,C  26,C  25,C  23)    -61.25  0.000001    0.01    -61.25   
   539. D(C  27,C  26,C  25,H  92)    -63.13 -0.000002    0.01    -63.12   
   540. D(C  27,C  26,C  25,H  91)   -178.07 -0.000001    0.01   -178.06   
   541. D(C  27,C  26,C  25,C  23)     60.11 -0.000002    0.01     60.11   
   542. D(H  95,C  27,C  26,H  94)    166.75  0.000001   -0.00    166.74   
   543. D(H  95,C  27,C  26,H  93)     50.05  0.000001   -0.01     50.04   
   544. D(H  95,C  27,C  26,C  25)    -70.61  0.000000   -0.01    -70.61   
   545. D(C  28,C  27,C  26,H  94)    -12.90 -0.000001   -0.00    -12.90   
   546. D(C  28,C  27,C  26,H  93)   -129.60 -0.000001   -0.00   -129.60   
   547. D(C  28,C  27,C  26,C  25)    109.75 -0.000001   -0.00    109.75   
   548. D(C  30,C  28,C  27,H  95)      0.95  0.000001   -0.00      0.94   
   549. D(C  30,C  28,C  27,C  26)   -179.42  0.000003   -0.01   -179.42   
   550. D(C  29,C  28,C  27,H  95)   -178.31  0.000002   -0.01   -178.32   
   551. D(C  29,C  28,C  27,C  26)      1.33  0.000003   -0.01      1.32   
   552. D(H  98,C  29,C  28,C  30)    -62.97 -0.000005    0.04    -62.92   
   553. D(H  98,C  29,C  28,C  27)    116.32 -0.000005    0.05    116.36   
   554. D(H  97,C  29,C  28,C  30)     54.28 -0.000003    0.04     54.32   
   555. D(H  97,C  29,C  28,C  27)   -126.44 -0.000002    0.05   -126.39   
   556. D(H  96,C  29,C  28,C  30)    175.86 -0.000001    0.04    175.90   
   557. D(H  96,C  29,C  28,C  27)     -4.85 -0.000001    0.04     -4.81   
   558. D(H 100,C  30,C  28,C  29)     27.07 -0.000001    0.01     27.07   
   559. D(H 100,C  30,C  28,C  27)   -152.26 -0.000001    0.00   -152.25   
   560. D(H  99,C  30,C  28,C  29)    143.92 -0.000000    0.00    143.92   
   561. D(H  99,C  30,C  28,C  27)    -35.40  0.000000   -0.00    -35.40   
   562. D(C  31,C  30,C  28,C  29)    -95.50 -0.000001    0.00    -95.50   
   563. D(C  31,C  30,C  28,C  27)     85.18 -0.000001   -0.00     85.17   
   564. D(H 102,C  31,C  30,H 100)     60.99  0.000004   -0.00     60.99   
   565. D(H 102,C  31,C  30,H  99)    -53.98  0.000004   -0.00    -53.98   
   566. D(H 102,C  31,C  30,C  28)   -175.83 -0.000006    0.01   -175.82   
   567. D(H 101,C  31,C  30,H 100)    175.31  0.000000    0.00    175.31   
   568. D(H 101,C  31,C  30,H  99)     60.34  0.000000    0.00     60.34   
   569. D(H 101,C  31,C  30,C  28)    -61.51 -0.000010    0.01    -61.50   
   570. D(C  32,C  31,C  30,H 100)    -63.41 -0.000000    0.00    -63.40   
   571. D(C  32,C  31,C  30,H  99)   -178.38 -0.000000    0.01   -178.37   
   572. D(C  32,C  31,C  30,C  28)     59.77 -0.000010    0.01     59.78   
   573. D(H 103,C  32,C  31,H 102)    167.15 -0.000002    0.00    167.15   
   574. D(H 103,C  32,C  31,H 101)     50.45 -0.000002   -0.00     50.45   
   575. D(H 103,C  32,C  31,C  30)    -70.14 -0.000001   -0.00    -70.15   
   576. D(C  33,C  32,C  31,H 102)    -12.43 -0.000002    0.00    -12.43   
   577. D(C  33,C  32,C  31,H 101)   -129.13 -0.000002   -0.00   -129.13   
   578. D(C  33,C  32,C  31,C  30)    110.28 -0.000001   -0.00    110.28   
   579. D(C  35,C  33,C  32,H 103)      0.84  0.000002   -0.00      0.83   
   580. D(C  35,C  33,C  32,C  31)   -179.60  0.000002   -0.00   -179.60   
   581. D(C  34,C  33,C  32,H 103)   -178.26  0.000002   -0.01   -178.27   
   582. D(C  34,C  33,C  32,C  31)      1.31  0.000003   -0.01      1.30   
   583. D(H 106,C  34,C  33,C  35)    -62.79 -0.000003    0.02    -62.77   
   584. D(H 106,C  34,C  33,C  32)    116.34 -0.000004    0.02    116.36   
   585. D(H 105,C  34,C  33,C  35)     54.48  0.000001    0.02     54.50   
   586. D(H 105,C  34,C  33,C  32)   -126.39  0.000001    0.02   -126.37   
   587. D(H 104,C  34,C  33,C  35)    176.09  0.000002    0.02    176.11   
   588. D(H 104,C  34,C  33,C  32)     -4.78  0.000001    0.02     -4.76   
   589. D(H 108,C  35,C  33,C  34)     28.26 -0.000002    0.00     28.26   
   590. D(H 108,C  35,C  33,C  32)   -150.91 -0.000001   -0.00   -150.92   
   591. D(H 107,C  35,C  33,C  34)    145.07 -0.000002    0.00    145.08   
   592. D(H 107,C  35,C  33,C  32)    -34.10 -0.000002   -0.00    -34.10   
   593. D(C  36,C  35,C  33,C  34)    -94.33  0.000001    0.01    -94.33   
   594. D(C  36,C  35,C  33,C  32)     86.49  0.000001    0.00     86.49   
   595. D(H 110,C  36,C  35,H 108)     61.30  0.000005   -0.01     61.29   
   596. D(H 110,C  36,C  35,H 107)    -53.63  0.000006   -0.02    -53.64   
   597. D(H 110,C  36,C  35,C  33)   -175.47  0.000006   -0.02   -175.49   
   598. D(H 109,C  36,C  35,H 108)    175.59  0.000002   -0.01    175.58   
   599. D(H 109,C  36,C  35,H 107)     60.67  0.000003   -0.01     60.65   
   600. D(H 109,C  36,C  35,C  33)    -61.18  0.000003   -0.02    -61.19   
   601. D(C  37,C  36,C  35,H 108)    -63.02 -0.000001   -0.01    -63.03   
   602. D(C  37,C  36,C  35,H 107)   -177.94 -0.000000   -0.01   -177.95   
   603. D(C  37,C  36,C  35,C  33)     60.21 -0.000001   -0.02     60.20   
   604. D(H 111,C  37,C  36,H 110)    165.79  0.000003   -0.02    165.77   
   605. D(H 111,C  37,C  36,H 109)     49.11  0.000002   -0.02     49.09   
   606. D(H 111,C  37,C  36,C  35)    -71.61  0.000003   -0.02    -71.63   
   607. D(C  38,C  37,C  36,H 110)    -13.96  0.000000   -0.02    -13.98   
   608. D(C  38,C  37,C  36,H 109)   -130.64 -0.000001   -0.02   -130.66   
   609. D(C  38,C  37,C  36,C  35)    108.65 -0.000000   -0.02    108.63   
   610. D(C  40,C  38,C  37,H 111)      0.87  0.000001   -0.00      0.87   
   611. D(C  40,C  38,C  37,C  36)   -179.39  0.000004   -0.01   -179.39   
   612. D(C  39,C  38,C  37,H 111)   -178.37 -0.000000   -0.00   -178.37   
   613. D(C  39,C  38,C  37,C  36)      1.37  0.000003   -0.01      1.37   
   614. D(H 114,C  39,C  38,C  40)    -63.47 -0.000001    0.01    -63.46   
   615. D(H 114,C  39,C  38,C  37)    115.80 -0.000001    0.01    115.81   
   616. D(H 113,C  39,C  38,C  40)     53.76  0.000002    0.01     53.77   
   617. D(H 113,C  39,C  38,C  37)   -126.97  0.000003    0.00   -126.96   
   618. D(H 112,C  39,C  38,C  40)    175.37 -0.000001    0.01    175.38   
   619. D(H 112,C  39,C  38,C  37)     -5.35 -0.000000    0.01     -5.35   
   620. D(H 116,C  40,C  38,C  39)     28.69  0.000002   -0.02     28.68   
   621. D(H 116,C  40,C  38,C  37)   -150.62  0.000001   -0.01   -150.63   
   622. D(H 115,C  40,C  38,C  39)    145.54  0.000003   -0.02    145.52   
   623. D(H 115,C  40,C  38,C  37)    -33.77  0.000002   -0.02    -33.79   
   624. D(C  41,C  40,C  38,C  39)    -93.79 -0.000002   -0.01    -93.80   
   625. D(C  41,C  40,C  38,C  37)     86.90 -0.000003   -0.01     86.89   
   626. D(H 118,C  41,C  40,H 116)     60.19  0.000001    0.01     60.20   
   627. D(H 118,C  41,C  40,H 115)    -54.79  0.000002    0.01    -54.78   
   628. D(H 118,C  41,C  40,C  38)   -176.72  0.000003    0.00   -176.72   
   629. D(H 117,C  41,C  40,H 116)    174.51 -0.000003    0.01    174.52   
   630. D(H 117,C  41,C  40,H 115)     59.54 -0.000003    0.01     59.54   
   631. D(H 117,C  41,C  40,C  38)    -62.40 -0.000002    0.01    -62.39   
   632. D(C  42,C  41,C  40,H 116)    -64.28  0.000000    0.01    -64.27   
   633. D(C  42,C  41,C  40,H 115)   -179.26  0.000001    0.01   -179.25   
   634. D(C  42,C  41,C  40,C  38)     58.81  0.000002    0.01     58.81   
   635. D(H 119,C  42,C  41,H 118)    164.23 -0.000005    0.04    164.27   
   636. D(H 119,C  42,C  41,H 117)     47.55 -0.000004    0.04     47.59   
   637. D(H 119,C  42,C  41,C  40)    -73.04 -0.000001    0.03    -73.01   
   638. D(C  43,C  42,C  41,H 118)    -15.52 -0.000005    0.04    -15.48   
   639. D(C  43,C  42,C  41,H 117)   -132.20 -0.000004    0.04   -132.16   
   640. D(C  43,C  42,C  41,C  40)    107.21 -0.000001    0.04    107.25   
   641. D(C  50,C  43,C  42,H 119)    178.43  0.000001    0.00    178.43   
   642. D(C  50,C  43,C  42,C  41)     -1.83  0.000001    0.00     -1.83   
   643. D(C  44,C  43,C  42,H 119)     -1.19  0.000001   -0.01     -1.20   
   644. D(C  44,C  43,C  42,C  41)    178.55  0.000001   -0.01    178.54   
   645. D(C  45,C  44,C  43,C  50)     85.89  0.000004   -0.01     85.88   
   646. D(C  45,C  44,C  43,C  42)    -94.46  0.000004    0.00    -94.46   
   647. D(H 121,C  44,C  43,C  50)   -153.53 -0.000000   -0.00   -153.53   
   648. D(H 121,C  44,C  43,C  42)     26.12 -0.000001    0.01     26.13   
   649. D(H 120,C  44,C  43,C  50)    -36.98 -0.000002   -0.00    -36.98   
   650. D(H 120,C  44,C  43,C  42)    142.68 -0.000003    0.01    142.68   
   651. D(H 123,C  45,C  44,H 121)    -65.83  0.000001    0.01    -65.82   
   652. D(H 123,C  45,C  44,H 120)    179.28  0.000004    0.01    179.29   
   653. D(H 123,C  45,C  44,C  43)     55.79  0.000005    0.01     55.80   
   654. D(H 122,C  45,C  44,H 121)     48.41 -0.000003    0.01     48.42   
   655. D(H 122,C  45,C  44,H 120)    -66.48 -0.000000    0.01    -66.47   
   656. D(H 122,C  45,C  44,C  43)    170.03  0.000001    0.01    170.03   
   657. D(C  46,C  45,C  44,H 121)    168.35 -0.000001    0.01    168.37   
   658. D(C  46,C  45,C  44,H 120)     53.47  0.000002    0.01     53.48   
   659. D(C  46,C  45,C  44,C  43)    -70.03  0.000003    0.01    -70.01   
   660. D(H 124,C  46,C  45,H 123)   -179.49  0.000001    0.07   -179.42   
   661. D(H 124,C  46,C  45,H 122)     63.88 -0.000001    0.07     63.95   
   662. D(H 124,C  46,C  45,C  44)    -55.20 -0.000001    0.07    -55.13   
   663. D(C  47,C  46,C  45,H 123)      1.91  0.000002    0.07      1.98   
   664. D(C  47,C  46,C  45,H 122)   -114.72 -0.000000    0.07   -114.64   
   665. D(C  47,C  46,C  45,C  44)    126.20 -0.000001    0.07    126.27   
   666. D(C  49,C  47,C  46,H 124)     -0.14  0.000001    0.00     -0.14   
   667. D(C  49,C  47,C  46,C  45)    178.42  0.000000   -0.00    178.42   
   668. D(C  48,C  47,C  46,H 124)   -179.75  0.000000    0.00   -179.75   
   669. D(C  48,C  47,C  46,C  45)     -1.19 -0.000000    0.00     -1.19   
   670. D(H 127,C  48,C  47,C  49)    -60.43  0.000002   -0.04    -60.47   
   671. D(H 127,C  48,C  47,C  46)    119.20  0.000003   -0.04    119.16   
   672. D(H 126,C  48,C  47,C  49)     56.86  0.000002   -0.04     56.82   
   673. D(H 126,C  48,C  47,C  46)   -123.51  0.000002   -0.04   -123.55   
   674. D(H 125,C  48,C  47,C  49)    178.23  0.000002   -0.04    178.19   
   675. D(H 125,C  48,C  47,C  46)     -2.14  0.000003   -0.04     -2.17   
   676. D(H 130,C  49,C  47,C  48)    -59.00  0.000001   -0.01    -59.01   
   677. D(H 130,C  49,C  47,C  46)    121.35  0.000000   -0.01    121.34   
   678. D(H 129,C  49,C  47,C  48)     59.00  0.000000   -0.01     58.98   
   679. D(H 129,C  49,C  47,C  46)   -120.65 -0.000000   -0.01   -120.66   
   680. D(H 128,C  49,C  47,C  48)    179.96  0.000002   -0.01    179.94   
   681. D(H 128,C  49,C  47,C  46)      0.31  0.000002   -0.01      0.29   
   682. D(H 133,C  50,C  43,C  44)    -56.49  0.000002   -0.08    -56.57   
   683. D(H 133,C  50,C  43,C  42)    123.88  0.000003   -0.09    123.79   
   684. D(H 132,C  50,C  43,C  44)     60.96  0.000008   -0.08     60.88   
   685. D(H 132,C  50,C  43,C  42)   -118.67  0.000008   -0.09   -118.76   
   686. D(H 131,C  50,C  43,C  44)   -178.30  0.000003   -0.08   -178.38   
   687. D(H 131,C  50,C  43,C  42)      2.07  0.000004   -0.09      1.98   
   688. D(C  55,C  51,C   5,C   6)      1.08 -0.000002   -0.00      1.08   
   689. D(C  55,C  51,C   5,C   4)    179.10 -0.000002    0.00    179.10   
   690. D(C  52,C  51,C   5,C   6)   -178.77 -0.000003    0.01   -178.76   
   691. D(C  52,C  51,C   5,C   4)     -0.76 -0.000002    0.02     -0.74   
   692. D(O  53,C  52,C  51,C  55)      0.93 -0.000001    0.01      0.94   
   693. D(O  53,C  52,C  51,C   5)   -179.20 -0.000001   -0.01   -179.21   
   694. D(C   1,C  52,C  51,C  55)   -178.95  0.000002    0.00   -178.95   
   695. D(C   1,C  52,C  51,C   5)      0.92  0.000003   -0.01      0.90   
   696. D(O  53,C  52,C   1,C   2)    179.71  0.000003   -0.01    179.70   
   697. D(O  53,C  52,C   1,C   0)     -0.31  0.000003   -0.00     -0.32   
   698. D(C  51,C  52,C   1,C   2)     -0.41 -0.000000   -0.00     -0.41   
   699. D(C  51,C  52,C   1,C   0)    179.57 -0.000000    0.00    179.57   
   700. D(H  60,C  55,C  51,C  52)     59.68 -0.000004    0.06     59.75   
   701. D(H  60,C  55,C  51,C   5)   -120.18 -0.000004    0.08   -120.10   
   702. D(H  58,C  55,C  51,C  52)    -57.32 -0.000005    0.06    -57.25   
   703. D(H  58,C  55,C  51,C   5)    122.82 -0.000005    0.07    122.90   
   704. D(H  56,C  55,C  51,C  52)   -179.16 -0.000003    0.06   -179.11   
   705. D(H  56,C  55,C  51,C   5)      0.98 -0.000004    0.07      1.05   
   706. D(H 136,C 134,C   3,H  59)      0.03  0.000000   -0.00      0.03   
   707. D(H 136,C 134,C   3,C   2)   -179.94 -0.000000   -0.00   -179.94   
   708. D(C 135,C 134,C   3,H  59)   -179.94  0.000000   -0.00   -179.95   
   709. D(C 135,C 134,C   3,C   2)      0.08 -0.000000   -0.00      0.08   
   710. D(H 137,C 135,C 134,H 136)     -0.00 -0.000000    0.00     -0.00   
   711. D(H 137,C 135,C 134,C   3)    179.97 -0.000000    0.00    179.97   
   712. D(C   0,C 135,C 134,H 136)    179.99 -0.000000    0.00    179.99   
   713. D(C   0,C 135,C 134,C   3)     -0.04 -0.000000    0.00     -0.03   
   714. D(H 137,C 135,C   0,H  57)     -0.06  0.000001   -0.00     -0.06   
   715. D(H 137,C 135,C   0,C   1)    179.96  0.000000   -0.00    179.96   
   716. D(C 134,C 135,C   0,H  57)    179.95  0.000000   -0.00    179.95   
   717. D(C 134,C 135,C   0,C   1)     -0.03  0.000000   -0.00     -0.03   
    ----------------------------------------------------------------------------

Time needed for optimization step       :     1.78 sec

         *************************************************************
         *                GEOMETRY OPTIMIZATION CYCLE  22            *
         *************************************************************
---------------------------------
CARTESIAN COORDINATES (ANGSTROEM)
---------------------------------
  C     16.528953    2.944167    0.534146
  C     15.456717    2.056550    0.391840
  C     14.333141    2.429602   -0.365623
  C     14.291205    3.688677   -0.975021
  C     13.191751    1.487408   -0.523363
  C     13.256561    0.147484    0.141058
  C     12.030191   -0.726695   -0.043475
  C     11.029128   -0.517826    1.077002
  C      9.746642   -0.132291    0.961954
  C      8.888567    0.040464    2.195029
  C      9.070290    0.161711   -0.367726
  C      8.571619   -1.091775   -1.144073
  C      7.565127   -1.932192   -0.401423
  C      6.261590   -2.119451   -0.676609
  C      5.535223   -1.517184   -1.857563
  C      5.417592   -3.006529    0.229859
  C      4.833216   -2.298145    1.486704
  C      3.931608   -1.125496    1.199790
  C      2.603774   -1.020544    1.390435
  C      1.731211   -2.102547    1.984666
  C      1.886185    0.268964    1.012728
  C      1.453378    0.371718   -0.479019
  C      0.493797   -0.693031   -0.943833
  C     -0.798776   -0.562280   -1.294298
  C     -1.556545    0.745640   -1.315875
  C     -1.592568   -1.788158   -1.726913
  C     -2.241845   -2.600323   -0.568136
  C     -3.228126   -1.838231    0.278912
  C     -4.564552   -1.981493    0.343074
  C     -5.359534   -3.000886   -0.440510
  C     -5.377800   -1.086415    1.269052
  C     -5.781175    0.292108    0.668974
  C     -6.621510    0.228437   -0.580290
  C     -7.916791    0.557558   -0.737484
  C     -8.804190    1.103784    0.357746
  C     -8.575806    0.404812   -2.101930
  C     -9.162809   -1.005815   -2.401698
  C    -10.237932   -1.471743   -1.453797
  C    -11.556885   -1.605016   -1.684208
  C    -12.231702   -1.325320   -3.007850
  C    -12.476399   -2.084392   -0.569207
  C    -13.020770   -0.964628    0.365677
  C    -13.812344    0.118770   -0.321490
  C    -15.140192    0.335814   -0.288618
  C    -15.726762    1.521506   -1.039270
  C    -15.922793    2.809946   -0.190914
  C    -17.014481    2.731243    0.844454
  C    -16.946156    2.980972    2.164035
  C    -15.694086    3.385732    2.906605
  C    -18.178924    2.876681    3.034336
  C    -16.131703   -0.533241    0.450030
  C     14.341128   -0.207743    0.881970
  C     15.503547    0.719831    1.040549
  O     16.481267    0.371705    1.703877
  O     12.211013    1.804969   -1.197982
  C     14.495520   -1.519102    1.604201
  H     13.642535   -2.182107    1.459880
  H     17.389558    2.640472    1.121285
  H     15.404033   -2.032753    1.268365
  H     13.417844    3.963381   -1.557397
  H     14.619804   -1.343506    2.679613
  H     12.334442   -1.779456   -0.074032
  H     11.580793   -0.493585   -1.010121
  H     11.422423   -0.703836    2.077496
  H      9.429454   -0.220335    3.111209
  H      7.984271   -0.580316    2.138840
  H      8.543808    1.080828    2.283756
  H      9.761172    0.707495   -1.020634
  H      8.211319    0.822462   -0.193310
  H      9.446947   -1.714543   -1.379573
  H      8.167141   -0.750527   -2.103283
  H      7.965330   -2.451970    0.472024
  H      6.153731   -0.833415   -2.444870
  H      4.643227   -0.968969   -1.527562
  H      5.176635   -2.310908   -2.528977
  H      6.026538   -3.847050    0.587128
  H      4.586826   -3.437404   -0.345061
  H      5.682911   -1.950097    2.092982
  H      4.313819   -3.054796    2.085351
  H      4.441473   -0.251997    0.787495
  H      2.267755   -3.035291    2.177466
  H      0.885030   -2.328491    1.322884
  H      1.294928   -1.760580    2.934487
  H      2.543274    1.124230    1.216838
  H      0.995550    0.394604    1.643188
  H      2.366189    0.316672   -1.090902
  H      1.033999    1.371680   -0.636469
  H      0.922189   -1.695824   -1.004247
  H     -0.975627    1.589699   -0.935005
  H     -2.477369    0.672750   -0.722901
  H     -1.870627    0.986233   -2.341981
  H     -0.932253   -2.475867   -2.270913
  H     -2.384197   -1.486972   -2.426325
  H     -1.427471   -2.961946    0.077236
  H     -2.709000   -3.489442   -1.006243
  H     -2.782198   -1.077297    0.923131
  H     -4.752916   -3.575785   -1.145232
  H     -6.165846   -2.514845   -1.005051
  H     -5.848169   -3.710089    0.243413
  H     -4.800491   -0.884543    2.180607
  H     -6.291247   -1.610962    1.580395
  H     -4.852641    0.836837    0.441804
  H     -6.290770    0.861359    1.454463
  H     -6.091729   -0.127925   -1.466396
  H     -8.316324    1.135321    1.335492
  H     -9.718522    0.504147    0.454084
  H     -9.131180    2.123972    0.109233
  H     -7.840047    0.620591   -2.887392
  H     -9.380563    1.145061   -2.207547
  H     -8.329616   -1.723469   -2.370410
  H     -9.528951   -1.000174   -3.434556
  H     -9.882146   -1.735023   -0.455361
  H    -11.556430   -0.907857   -3.759378
  H    -13.068222   -0.627037   -2.877147
  H    -12.664528   -2.249848   -3.417097
  H    -11.938977   -2.801600    0.064608
  H    -13.331411   -2.620881   -1.002708
  H    -12.156717   -0.503691    0.866552
  H    -13.614383   -1.446132    1.151156
  H    -13.213399    0.811433   -0.916442
  H    -16.695181    1.240989   -1.478997
  H    -15.064805    1.780661   -1.875040
  H    -16.175637    3.617177   -0.896940
  H    -14.961704    3.083011    0.257851
  H    -17.991354    2.451283    0.441816
  H    -14.806363    3.426272    2.270571
  H    -15.491301    2.684385    3.728483
  H    -15.823615    4.374311    3.370387
  H    -19.062909    2.582453    2.458380
  H    -18.395252    3.835332    3.528066
  H    -18.032869    2.141506    3.839001
  H    -15.660561   -1.354679    0.996447
  H    -16.852812   -0.969407   -0.256272
  H    -16.716833    0.062230    1.161956
  C     15.362500    4.571137   -0.829099
  C     16.481572    4.198883   -0.074840
  H     15.326697    5.548279   -1.302600
  H     17.314950    4.886771    0.037481

----------------------------
CARTESIAN COORDINATES (A.U.)
----------------------------
  NO LB      ZA    FRAG     MASS         X           Y           Z
   0 C     6.0000    0    12.011   31.235194    5.563669    1.009390
   1 C     6.0000    0    12.011   29.208962    3.886316    0.740471
   2 C     6.0000    0    12.011   27.085712    4.591283   -0.690927
   3 C     6.0000    0    12.011   27.006463    6.970590   -1.842523
   4 C     6.0000    0    12.011   24.928797    2.810794   -0.989013
   5 C     6.0000    0    12.011   25.051270    0.278704    0.266560
   6 C     6.0000    0    12.011   22.733766   -1.373255   -0.082157
   7 C     6.0000    0    12.011   20.842032   -0.978549    2.035238
   8 C     6.0000    0    12.011   18.418485   -0.249993    1.817830
   9 C     6.0000    0    12.011   16.796958    0.076465    4.148003
  10 C     6.0000    0    12.011   17.140364    0.305590   -0.694902
  11 C     6.0000    0    12.011   16.198013   -2.063157   -2.161984
  12 C     6.0000    0    12.011   14.296018   -3.651315   -0.758579
  13 C     6.0000    0    12.011   11.832691   -4.005181   -1.278605
  14 C     6.0000    0    12.011   10.460056   -2.867061   -3.510286
  15 C     6.0000    0    12.011   10.237765   -5.681517    0.434370
  16 C     6.0000    0    12.011    9.133455   -4.342865    2.809464
  17 C     6.0000    0    12.011    7.429663   -2.126879    2.267275
  18 C     6.0000    0    12.011    4.920419   -1.928548    2.627541
  19 C     6.0000    0    12.011    3.271514   -3.973237    3.750475
  20 C     6.0000    0    12.011    3.564374    0.508268    1.913778
  21 C     6.0000    0    12.011    2.746486    0.702445   -0.905215
  22 C     6.0000    0    12.011    0.933140   -1.309638   -1.783586
  23 C     6.0000    0    12.011   -1.509468   -1.062555   -2.445868
  24 C     6.0000    0    12.011   -2.941444    1.409056   -2.486644
  25 C     6.0000    0    12.011   -3.009518   -3.379128   -3.263393
  26 C     6.0000    0    12.011   -4.236473   -4.913899   -1.073621
  27 C     6.0000    0    12.011   -6.100275   -3.473752    0.527067
  28 C     6.0000    0    12.011   -8.625753   -3.744479    0.648316
  29 C     6.0000    0    12.011  -10.128051   -5.670852   -0.832444
  30 C     6.0000    0    12.011  -10.162569   -2.053027    2.398160
  31 C     6.0000    0    12.011  -10.924837    0.552003    1.264179
  32 C     6.0000    0    12.011  -12.512841    0.431684   -1.096588
  33 C     6.0000    0    12.011  -14.960566    1.053632   -1.393644
  34 C     6.0000    0    12.011  -16.637508    2.085849    0.676043
  35 C     6.0000    0    12.011  -16.205925    0.764984   -3.972072
  36 C     6.0000    0    12.011  -17.315200   -1.900715   -4.538552
  37 C     6.0000    0    12.011  -19.346888   -2.781190   -2.747279
  38 C     6.0000    0    12.011  -21.839347   -3.033040   -3.182691
  39 C     6.0000    0    12.011  -23.114568   -2.504492   -5.684013
  40 C     6.0000    0    12.011  -23.576978   -3.938930   -1.075646
  41 C     6.0000    0    12.011  -24.605689   -1.822882    0.691030
  42 C     6.0000    0    12.011  -26.101547    0.224443   -0.607527
  43 C     6.0000    0    12.011  -28.610816    0.634597   -0.545408
  44 C     6.0000    0    12.011  -29.719273    2.875229   -1.963936
  45 C     6.0000    0    12.011  -30.089718    5.310028   -0.360775
  46 C     6.0000    0    12.011  -32.152708    5.161301    1.595786
  47 C     6.0000    0    12.011  -32.023593    5.633221    4.089433
  48 C     6.0000    0    12.011  -29.657525    6.398106    5.492688
  49 C     6.0000    0    12.011  -34.353188    5.436139    5.734063
  50 C     6.0000    0    12.011  -30.484501   -1.007680    0.850434
  51 C     6.0000    0    12.011   27.100804   -0.392577    1.666682
  52 C     6.0000    0    12.011   29.297458    1.360283    1.966352
  53 O     8.0000    0    15.999   31.145081    0.702421    3.219860
  54 O     8.0000    0    15.999   23.075470    3.410898   -2.263859
  55 C     6.0000    0    12.011   27.392563   -2.870686    3.031501
  56 H     1.0000    0     1.008   25.780655   -4.123585    2.758772
  57 H     1.0000    0     1.008   32.861503    4.989768    2.118921
  58 H     1.0000    0     1.008   29.109404   -3.841347    2.396862
  59 H     1.0000    0     1.008   25.356050    7.489704   -2.943054
  60 H     1.0000    0     1.008   27.627426   -2.538858    5.063735
  61 H     1.0000    0     1.008   23.308717   -3.362685   -0.139900
  62 H     1.0000    0     1.008   21.884528   -0.932741   -1.908852
  63 H     1.0000    0     1.008   21.585252   -1.330057    3.925899
  64 H     1.0000    0     1.008   17.819085   -0.416373    5.879333
  65 H     1.0000    0     1.008   15.088085   -1.096639    4.041822
  66 H     1.0000    0     1.008   16.145456    2.042468    4.315673
  67 H     1.0000    0     1.008   18.445941    1.336971   -1.928718
  68 H     1.0000    0     1.008   15.517143    1.554228   -0.365303
  69 H     1.0000    0     1.008   17.852142   -3.240017   -2.607016
  70 H     1.0000    0     1.008   15.433659   -1.418290   -3.974629
  71 H     1.0000    0     1.008   15.052292   -4.633553    0.891997
  72 H     1.0000    0     1.008   11.628867   -1.574925   -4.620134
  73 H     1.0000    0     1.008    8.774428   -1.831085   -2.886674
  74 H     1.0000    0     1.008    9.782422   -4.366984   -4.779074
  75 H     1.0000    0     1.008   11.388507   -7.269871    1.109512
  76 H     1.0000    0     1.008    8.667844   -6.495751   -0.652070
  77 H     1.0000    0     1.008   10.739145   -3.685149    3.955164
  78 H     1.0000    0     1.008    8.151936   -5.772727    3.940743
  79 H     1.0000    0     1.008    8.393167   -0.476206    1.488150
  80 H     1.0000    0     1.008    4.285437   -5.735869    4.114814
  81 H     1.0000    0     1.008    1.672465   -4.400210    2.499889
  82 H     1.0000    0     1.008    2.447060   -3.327013    5.545377
  83 H     1.0000    0     1.008    4.806091    2.124488    2.299491
  84 H     1.0000    0     1.008    1.881317    0.745693    3.105176
  85 H     1.0000    0     1.008    4.471448    0.598424   -2.061506
  86 H     1.0000    0     1.008    1.953975    2.592100   -1.202752
  87 H     1.0000    0     1.008    1.742685   -3.204643   -1.897752
  88 H     1.0000    0     1.008   -1.843669    3.004096   -1.766904
  89 H     1.0000    0     1.008   -4.681549    1.271312   -1.366084
  90 H     1.0000    0     1.008   -3.534972    1.863711   -4.425703
  91 H     1.0000    0     1.008   -1.761702   -4.678711   -4.291403
  92 H     1.0000    0     1.008   -4.505479   -2.809969   -4.585091
  93 H     1.0000    0     1.008   -2.697530   -5.597267    0.145955
  94 H     1.0000    0     1.008   -5.119268   -6.594090   -1.901524
  95 H     1.0000    0     1.008   -5.257593   -2.035797    1.744465
  96 H     1.0000    0     1.008   -8.981710   -6.757254   -2.164175
  97 H     1.0000    0     1.008  -11.651761   -4.752367   -1.899272
  98 H     1.0000    0     1.008  -11.051438   -7.011052    0.459983
  99 H     1.0000    0     1.008   -9.071614   -1.671544    4.120750
 100 H     1.0000    0     1.008  -11.888733   -3.044277    2.986514
 101 H     1.0000    0     1.008   -9.170163    1.581393    0.834889
 102 H     1.0000    0     1.008  -11.887833    1.627733    2.748537
 103 H     1.0000    0     1.008  -11.511700   -0.241743   -2.771086
 104 H     1.0000    0     1.008  -15.715575    2.145445    2.523715
 105 H     1.0000    0     1.008  -18.365345    0.952700    0.858095
 106 H     1.0000    0     1.008  -17.255430    4.013726    0.206420
 107 H     1.0000    0     1.008  -14.815542    1.172747   -5.456380
 108 H     1.0000    0     1.008  -17.726695    2.163851   -4.171660
 109 H     1.0000    0     1.008  -15.740693   -3.256884   -4.479426
 110 H     1.0000    0     1.008  -18.007107   -1.890056   -6.490370
 111 H     1.0000    0     1.008  -18.674549   -3.278719   -0.860508
 112 H     1.0000    0     1.008  -21.838488   -1.715601   -7.104195
 113 H     1.0000    0     1.008  -24.695360   -1.184929   -5.437021
 114 H     1.0000    0     1.008  -23.932490   -4.251597   -6.457377
 115 H     1.0000    0     1.008  -22.561396   -5.294256    0.122092
 116 H     1.0000    0     1.008  -25.192715   -4.952746   -1.894843
 117 H     1.0000    0     1.008  -22.972866   -0.951838    1.637547
 118 H     1.0000    0     1.008  -25.727456   -2.732794    2.175369
 119 H     1.0000    0     1.008  -24.969706    1.533386   -1.731824
 120 H     1.0000    0     1.008  -31.549320    2.345129   -2.794899
 121 H     1.0000    0     1.008  -28.468356    3.364962   -3.543313
 122 H     1.0000    0     1.008  -30.567524    6.835474   -1.694972
 123 H     1.0000    0     1.008  -28.273522    5.826047    0.487268
 124 H     1.0000    0     1.008  -33.998733    4.632253    0.834911
 125 H     1.0000    0     1.008  -27.979972    6.474716    4.290757
 126 H     1.0000    0     1.008  -29.274316    5.072752    7.045812
 127 H     1.0000    0     1.008  -29.902300    8.266250    6.369109
 128 H     1.0000    0     1.008  -36.023677    4.880129    4.645664
 129 H     1.0000    0     1.008  -34.761989    7.247727    6.667078
 130 H     1.0000    0     1.008  -34.077184    4.046859    7.254660
 131 H     1.0000    0     1.008  -29.594172   -2.559973    1.883013
 132 H     1.0000    0     1.008  -31.847198   -1.831913   -0.484284
 133 H     1.0000    0     1.008  -31.590236    0.117598    2.195779
 134 C     6.0000    0    12.011   29.030919    8.638197   -1.566769
 135 C     6.0000    0    12.011   31.145657    7.934740   -0.141426
 136 H     1.0000    0     1.008   28.963260   10.484728   -2.461557
 137 H     1.0000    0     1.008   32.720513    9.234658    0.070829

--------------------------------
INTERNAL COORDINATES (ANGSTROEM)
--------------------------------
 C      0   0   0     0.000000000000     0.00000000     0.00000000
 C      1   0   0     1.399216256524     0.00000000     0.00000000
 C      2   1   0     1.405468166285   119.93694475     0.00000000
 C      3   2   1     1.399426622721   119.83167822     0.00000000
 C      3   2   1     1.488416088235   120.14152518   179.81716150
 C      5   3   2     1.497014547060   119.10136255     0.36918506
 C      6   5   3     1.517308628068   115.25901351   178.29622505
 C      7   6   5     1.516978017508   111.35920839   268.59844200
 C      8   7   6     1.344114092968   127.29511139   122.27908279
 C      9   8   7     1.512154318701   120.29193779   180.60715594
 C      9   8   7     1.520506180919   123.69268258     0.25366849
 C     11   9   8     1.556475355770   115.02299540    81.05289709
 C     12  11   9     1.506936276692   114.66492422    59.47714954
 C     13  12  11     1.345362354560   128.60612108   111.83692299
 C     14  13  12     1.511617861884   124.74525138     1.52361829
 C     14  13  12     1.523458471952   119.74358317   180.82886729
 C     16  14  13     1.556587176167   115.05103764    84.54180071
 C     17  16  14     1.506758920887   115.15502032    59.60048486
 C     18  17  16     1.345550304434   128.62509537   111.14050620
 C     19  18  17     1.511690051086   124.71376604     1.44101227
 C     19  18  17     1.523294294311   119.72063804   180.58773718
 C     21  19  18     1.556659854791   115.11706594    85.13463255
 C     22  21  19     1.506829982807   115.21549675    60.56849689
 C     23  22  21     1.345609857694   128.56497861   111.34647951
 C     24  23  22     1.511732209493   124.70055313     1.44055288
 C     24  23  22     1.523167265752   119.76049393   180.52017259
 C     26  24  23     1.556900243814   115.20001437    85.96364880
 C     27  26  24     1.506992246050   115.30758911    60.11407770
 C     28  27  26     1.345613021737   128.53280885   109.74514123
 C     29  28  27     1.511675156791   124.70716092     1.31770394
 C     29  28  27     1.523144822371   119.78220311   180.57722499
 C     31  29  28     1.556639999948   115.11331669    85.17448877
 C     32  31  29     1.506943528159   115.25602027    59.78207853
 C     33  32  31     1.345652771994   128.55574844   110.27915535
 C     34  33  32     1.511744231540   124.66454269     1.30025048
 C     34  33  32     1.522939610197   119.77904271   180.40044692
 C     36  34  33     1.557016943671   115.24548600    86.49274620
 C     37  36  34     1.507147757596   115.33614826    60.19744501
 C     38  37  36     1.345543403938   128.47501915   108.62772112
 C     39  38  37     1.511832376460   124.69002028     1.36761441
 C     39  38  37     1.522673522123   119.85043634   180.60768084
 C     41  39  38     1.556990597625   115.11274407    86.89249502
 C     42  41  39     1.507494321631   115.26121175    58.81138903
 C     43  42  41     1.345870974360   128.52277982   107.24906869
 C     44  43  42     1.520989210750   119.61357059   178.54068282
 C     45  44  43     1.555060821796   115.16764617   265.54145432
 C     46  45  44     1.506639367990   115.02163516   289.98605575
 C     47  46  45     1.344740460998   128.89019234   126.27041825
 C     48  47  46     1.510933264427   125.03819537   358.81039591
 C     48  47  46     1.512619704790   120.68931501   178.41964001
 C     44  43  42     1.511275256015   124.50594020   358.17167012
 C      6   5   3     1.360669639727   120.65416774     0.11140081
 C      2   1   3     1.486550770677   120.12615381   180.01428046
 O     53   2   1     1.231719018582   120.94154502   359.68406530
 O      5   3   2     1.231992097103   120.35266580   180.75998846
 C     52   6   5     1.505030626480   124.78817029   179.09781763
 H     56  52   6     1.089948543619   112.71770529     1.04771450
 H      1   2   3     1.085174710368   119.02711585   180.07051362
 H     56  52   6     1.096366964971   110.25672447   122.89870992
 H      4   3   2     1.085073191815   119.05277254   179.96415404
 H     56  52   6     1.096718837525   110.03984478   239.89802036
 H      7   6   5     1.096270007920   109.41118898   147.24749163
 H      7   6   5     1.091193061005   108.51358314    30.65934224
 H      8   7   6     1.090994924425   114.58152792   302.59100529
 H     10   9   8     1.095426857487   112.00091843   357.74340740
 H     10   9   8     1.098306701031   111.15699857   236.38447186
 H     10   9   8     1.099585851084   110.59786976   118.54130997
 H     11   9   8     1.096122795985   109.68233632   319.35592798
 H     11   9   8     1.097654110073   108.99787912   202.81617575
 H     12  11   9     1.099772179055   107.92947028   298.13092365
 H     12  11   9     1.095507989031   107.70755468   183.59367204
 H     13  12  11     1.092355796099   114.50241157   291.72393454
 H     15  14  13     1.093170348947   113.39473025   355.35826404
 H     15  14  13     1.097769304018   110.76693367   233.75851931
 H     15  14  13     1.099718640710   110.24899750   116.50365221
 H     16  14  13     1.097693718752   109.40150192   323.97131469
 H     16  14  13     1.098343305860   109.63396755   207.12409582
 H     17  16  14     1.100314387577   107.39407560   298.36615566
 H     17  16  14     1.095751745378   107.74802743   184.02748434
 H     18  17  16     1.092221875394   114.51669702   290.80208388
 H     20  19  18     1.093189793849   113.37425469   355.14449083
 H     20  19  18     1.097737104643   110.81065006   233.51417057
 H     20  19  18     1.099747203151   110.23808891   116.24984942
 H     21  19  18     1.097682673922   109.35841094   324.60866996
 H     21  19  18     1.098406536183   109.66243234   207.77385719
 H     22  21  19     1.100297202555   107.39486157   299.24844478
 H     22  21  19     1.095716338143   107.71970687   184.93475995
 H     23  22  21     1.092137811478   114.58727092   290.93255989
 H     25  24  23     1.093143480364   113.37123602   355.18389198
 H     25  24  23     1.097655558779   110.81444437   233.56683181
 H     25  24  23     1.099739232079   110.22777725   116.29805531
 H     26  24  23     1.097677645908   109.35936872   325.40286913
 H     26  24  23     1.098438467684   109.61824199   208.57625675
 H     27  26  24     1.100218106231   107.41926948   298.75229772
 H     27  26  24     1.095766561825   107.66739317   184.44365543
 H     28  27  26     1.092194872265   114.62323541   289.38736791
 H     30  29  28     1.093218704266   113.38808230   355.19060002
 H     30  29  28     1.097762652011   110.74892320   233.60742729
 H     30  29  28     1.099765790498   110.25315675   116.36343677
 H     31  29  28     1.097711433558   109.39679121   324.59528589
 H     31  29  28     1.098394136691   109.61563949   207.74522400
 H     32  31  29     1.100232271842   107.41886257   298.49910484
 H     32  31  29     1.095777035870   107.71171074   184.17676204
 H     33  32  31     1.092174841856   114.57482176   289.85342537
 H     35  34  33     1.093158261745   113.35599875   355.24066913
 H     35  34  33     1.097655739839   110.80358613   233.63061329
 H     35  34  33     1.099757557190   110.24290867   116.36385308
 H     36  34  33     1.097657711914   109.34991938   325.89772364
 H     36  34  33     1.098524584296   109.60654737   209.08180045
 H     37  36  34     1.100098582151   107.45810409   298.80565308
 H     37  36  34     1.095849152345   107.62349744   184.51159933
 H     38  37  36     1.092142717733   114.65238120   288.37285736
 H     40  39  38     1.093189375721   113.37949630   354.65188944
 H     40  39  38     1.097472928555   110.71171327   233.03692435
 H     40  39  38     1.099806014305   110.23869942   115.80814595
 H     41  39  38     1.097693894710   109.44233572   326.21451672
 H     41  39  38     1.098538709747   109.56025103   209.36868390
 H     42  41  39     1.099966068120   107.46620787   297.60529063
 H     42  41  39     1.095993065829   107.68194932   183.27893010
 H     43  42  41     1.092009446518   114.59505891   286.99342149
 H     45  44  43     1.099947614659   109.75667544   142.68233977
 H     45  44  43     1.097205845840   109.11064459    26.12702503
 H     46  45  44     1.101828661429   106.64086723   170.03447220
 H     46  45  44     1.095283938636   108.63109411    55.79520308
 H     47  46  45     1.093058760207   114.06722481   304.86756173
 H     49  48  47     1.092810723107   113.39407846   357.82525566
 H     49  48  47     1.099314671926   110.44973614   236.45397017
 H     49  48  47     1.099618561724   110.51829262   119.15790048
 H     50  48  47     1.095319069541   111.94517828     0.29471034
 H     50  48  47     1.099808487098   111.00808948   239.33532680
 H     50  48  47     1.099682447646   111.02992383   121.33973955
 H     51  44  43     1.093300524873   113.17891984     1.98088630
 H     51  44  43     1.099591129843   110.14559975   241.23843808
 H     51  44  43     1.097178658479   110.78929821   123.79019062
 C      4   3   2     1.395601097345   120.02408647   359.93916444
 C      1   2   3     1.395500593076   119.99791549     0.05197504
 H    135   4   3     1.086412857546   119.85778861   180.05660841
 H    136   1   2     1.086426907209   119.87616359   179.96082804

---------------------------
INTERNAL COORDINATES (A.U.)
---------------------------
 C      0   0   0     0.000000000000     0.00000000     0.00000000
 C      1   0   0     2.644135526962     0.00000000     0.00000000
 C      2   1   0     2.655949924223   119.93694475     0.00000000
 C      3   2   1     2.644533061461   119.83167822     0.00000000
 C      3   2   1     2.812698780086   120.14152518   179.81716150
 C      5   3   2     2.828947512439   119.10136255     0.36918506
 C      6   5   3     2.867297767684   115.25901351   178.29622505
 C      7   6   5     2.866673004269   111.35920839   268.59844200
 C      8   7   6     2.540007528454   127.29511139   122.27908279
 C      9   8   7     2.857557534572   120.29193779   180.60715594
 C      9   8   7     2.873340266872   123.69268258     0.25366849
 C     11   9   8     2.941312156603   115.02299540    81.05289709
 C     12  11   9     2.847696864220   114.66492422    59.47714954
 C     13  12  11     2.542366401006   128.60612108   111.83692299
 C     14  13  12     2.856543778104   124.74525138     1.52361829
 C     14  13  12     2.878919288391   119.74358317   180.82886729
 C     16  14  13     2.941523466530   115.05103764    84.54180071
 C     17  16  14     2.847361710319   115.15502032    59.60048486
 C     18  17  16     2.542721574795   128.62509537   111.14050620
 C     19  18  17     2.856680195926   124.71376604     1.44101227
 C     19  18  17     2.878609037613   119.72063804   180.58773718
 C     21  19  18     2.941660809225   115.11706594    85.13463255
 C     22  21  19     2.847495997886   115.21549675    60.56849689
 C     23  22  21     2.542834114146   128.56497861   111.34647951
 C     24  23  22     2.856759863769   124.70055313     1.44055288
 C     24  23  22     2.878368988424   119.76049393   180.52017259
 C     26  24  23     2.942115078644   115.20001437    85.96364880
 C     27  26  24     2.847802630977   115.30758911    60.11407770
 C     28  27  26     2.542840093321   128.53280885   109.74514123
 C     29  28  27     2.856652049787   124.70716092     1.31770394
 C     29  28  27     2.878326576581   119.78220311   180.57722499
 C     31  29  28     2.941623289009   115.11331669    85.17448877
 C     32  31  29     2.847710567506   115.25602027    59.78207853
 C     33  32  31     2.542915210421   128.55574844   110.27915535
 C     34  33  32     2.856782582145   124.66454269     1.30025048
 C     34  33  32     2.877938781773   119.77904271   180.40044692
 C     36  34  33     2.942335609413   115.24548600    86.49274620
 C     37  36  34     2.848096505211   115.33614826    60.19744501
 C     38  37  36     2.542708534746   128.47501915   108.62772112
 C     39  38  37     2.856949151904   124.69002028     1.36761441
 C     39  38  37     2.877435948186   119.85043634   180.60768084
 C     41  39  38     2.942285822602   115.11274407    86.89249502
 C     42  41  39     2.848751416324   115.26121175    58.81138903
 C     43  42  41     2.543327553133   128.52277982   107.24906869
 C     44  43  42     2.874253060967   119.61357059   178.54068282
 C     45  44  43     2.938639074785   115.16764617   265.54145432
 C     46  45  44     2.847135788085   115.02163516   289.98605575
 C     47  46  45     2.541191192489   128.89019234   126.27041825
 C     48  47  46     2.855250076399   125.03819537   358.81039591
 C     48  47  46     2.858436986826   120.68931501   178.41964001
 C     44  43  42     2.855896346841   124.50594020   358.17167012
 C      6   5   3     2.571292977825   120.65416774     0.11140081
 C      2   1   3     2.809173840749   120.12615381   180.01428046
 O     53   2   1     2.327611619062   120.94154502   359.68406530
 O      5   3   2     2.328127662681   120.35266580   180.75998846
 C     52   6   5     2.844095707211   124.78817029   179.09781763
 H     56  52   6     2.059704247506   112.71770529     1.04771450
 H      1   2   3     2.050683010053   119.02711585   180.07051362
 H     56  52   6     2.071833306073   110.25672447   122.89870992
 H      4   3   2     2.050491167791   119.05277254   179.96415404
 H     56  52   6     2.072498248835   110.03984478   239.89802036
 H      7   6   5     2.071650083800   109.41118898   147.24749163
 H      7   6   5     2.062056044535   108.51358314    30.65934224
 H      8   7   6     2.061681620662   114.58152792   302.59100529
 H     10   9   8     2.070056760392   112.00091843   357.74340740
 H     10   9   8     2.075498875998   111.15699857   236.38447186
 H     10   9   8     2.077916119283   110.59786976   118.54130997
 H     11   9   8     2.071371893560   109.68233632   319.35592798
 H     11   9   8     2.074265657811   108.99787912   202.81617575
 H     12  11   9     2.078268228120   107.92947028   298.13092365
 H     12  11   9     2.070210076791   107.70755468   183.59367204
 H     13  12  11     2.064253295428   114.50241157   291.72393454
 H     15  14  13     2.065792577233   113.39473025   355.35826404
 H     15  14  13     2.074483342820   110.76693367   233.75851931
 H     15  14  13     2.078167055310   110.24899750   116.50365221
 H     16  14  13     2.074340507366   109.40150192   323.97131469
 H     16  14  13     2.075568049100   109.63396755   207.12409582
 H     17  16  14     2.079292853734   107.39407560   298.36615566
 H     17  16  14     2.070670709531   107.74802743   184.02748434
 H     18  17  16     2.064000221973   114.51669702   290.80208388
 H     20  19  18     2.065829322773   113.37425469   355.14449083
 H     20  19  18     2.074422494819   110.81065006   233.51417057
 H     20  19  18     2.078221030500   110.23808891   116.24984942
 H     21  19  18     2.074319635664   109.35841094   324.60866996
 H     21  19  18     2.075687537095   109.66243234   207.77385719
 H     22  21  19     2.079260378749   107.39486157   299.24844478
 H     22  21  19     2.070603799554   107.71970687   184.93475995
 H     23  22  21     2.063841364194   114.58727092   290.93255989
 H     25  24  23     2.065741802970   113.37123602   355.18389198
 H     25  24  23     2.074268395469   110.81444437   233.56683181
 H     25  24  23     2.078205967358   110.22777725   116.29805531
 H     26  24  23     2.074310134093   109.35936872   325.40286913
 H     26  24  23     2.075747878886   109.61824199   208.57625675
 H     27  26  24     2.079110908357   107.41926948   298.75229772
 H     27  26  24     2.070698708558   107.66739317   184.44365543
 H     28  27  26     2.063949193454   114.62323541   289.38736791
 H     30  29  28     2.065883955542   113.38808230   355.19060002
 H     30  29  28     2.074470772348   110.74892320   233.60742729
 H     30  29  28     2.078256155496   110.25315675   116.36343677
 H     31  29  28     2.074373983499   109.39679121   324.59528589
 H     31  29  28     2.075664105450   109.61563949   207.74522400
 H     32  31  29     2.079137677483   107.41886257   298.49910484
 H     32  31  29     2.070718501635   107.71171074   184.17676204
 H     33  32  31     2.063911341466   114.57482176   289.85342537
 H     35  34  33     2.065769735731   113.35599875   355.24066913
 H     35  34  33     2.074268737623   110.80358613   233.63061329
 H     35  34  33     2.078240596800   110.24290867   116.36385308
 H     36  34  33     2.074272464303   109.34991938   325.89772364
 H     36  34  33     2.075910615698   109.60654737   209.08180045
 H     37  36  34     2.078885040580   107.45810409   298.80565308
 H     37  36  34     2.070854782022   107.62349744   184.51159933
 H     38  37  36     2.063850635671   114.65238120   288.37285736
 H     40  39  38     2.065828532626   113.37949630   354.65188944
 H     40  39  38     2.073923274361   110.71171327   233.03692435
 H     40  39  38     2.078332167476   110.23869942   115.80814595
 H     41  39  38     2.074340839880   109.44233572   326.21451672
 H     41  39  38     2.075937308932   109.56025103   209.36868390
 H     42  41  39     2.078634625353   107.46620787   297.60529063
 H     42  41  39     2.071126739094   107.68194932   183.27893010
 H     43  42  41     2.063598789574   114.59505891   286.99342149
 H     45  44  43     2.078599753365   109.75667544   142.68233977
 H     45  44  43     2.073418561174   109.11064459    26.12702503
 H     46  45  44     2.082154416606   106.64086723   170.03447220
 H     46  45  44     2.069786682904   108.63109411    55.79520308
 H     47  46  45     2.065581705074   114.06722481   304.86756173
 H     49  48  47     2.065112982884   113.39407846   357.82525566
 H     49  48  47     2.077403664941   110.44973614   236.45397017
 H     49  48  47     2.077977933435   110.51829262   119.15790048
 H     50  48  47     2.069853070695   111.94517828     0.29471034
 H     50  48  47     2.078336840377   111.00808948   239.33532680
 H     50  48  47     2.078098660330   111.02992383   121.33973955
 H     51  44  43     2.066038574082   113.17891984     1.98088630
 H     51  44  43     2.077926094693   110.14559975   241.23843808
 H     51  44  43     2.073367184509   110.78929821   123.79019062
 C      4   3   2     2.637303866182   120.02408647   359.93916444
 C      1   2   3     2.637113940638   119.99791549     0.05197504
 H    135   4   3     2.053022769133   119.85778861   180.05660841
 H    136   1   2     2.053049319148   119.87616359   179.96082804


           ************************************************************
           *        Program running with 8 parallel MPI-processes     *
           *              working on a common directory               *
           ************************************************************
------------------------------------------------------------------------------
                   ___                                                        
                  /   \      - P O W E R E D   B Y -                         
                 /     \                                                     
                 |  |  |   _    _      __       _____    __    __             
                 |  |  |  | |  | |    /  \     |  _  \  |  |  /  |          
                  \  \/   | |  | |   /    \    | | | |  |  | /  /          
                 / \  \   | |__| |  /  /\  \   | |_| |  |  |/  /          
                |  |  |   |  __  | /  /__\  \  |    /   |      \           
                |  |  |   | |  | | |   __   |  |    \   |  |\   \          
                \     /   | |  | | |  |  |  |  | |\  \  |  | \   \       
                 \___/    |_|  |_| |__|  |__|  |_| \__\ |__|  \__/        
                                                                              
                      - O R C A' S   B I G   F R I E N D -                    
                                      &                                       
                       - I N T E G R A L  F E E D E R -                       
                                                                              
 v1 FN, 2020, v2 2021                                                         
------------------------------------------------------------------------------


Reading SHARK input file MK9_0e_0H_B3LYP_631Gd_opt.SHARKINP.tmp ... ok
----------------------
SHARK INTEGRAL PACKAGE
----------------------

Number of atoms                             ...    138
Number of basis functions                   ...    972
Number of shells                            ...    508
Maximum angular momentum                    ...      2
Integral batch strategy                     ... SHARK/LIBINT Hybrid
RI-J (if used) integral strategy            ... SPLIT-RIJ (Revised 2003 algorithm where possible)
Printlevel                                  ...      1
Contraction scheme used                     ... SEGMENTED contraction
Coulomb Range Separation                    ... NOT USED
Exchange Range Separation                   ... NOT USED
Finite Nucleus Model                        ... NOT USED
Auxiliary Coulomb fitting basis             ... AVAILABLE
   # of basis functions in Aux-J            ...   3722
   # of shells in Aux-J                     ...   1270
   Maximum angular momentum in Aux-J        ...      4
Auxiliary J/K fitting basis                 ... NOT available
Auxiliary Correlation fitting basis         ... NOT available
Auxiliary 'external' fitting basis          ... NOT available
Integral threshold                          ...     2.500000e-11
Primitive cut-off                           ...     2.500000e-12
Primitive pair pre-selection threshold      ...     2.500000e-12

Calculating pre-screening integrals         ... done (  0.2 sec) Dimension = 508
Organizing shell pair data                  ... done (  0.3 sec)
Shell pair information
Total number of shell pairs                 ...    129286
Shell pairs after pre-screening             ...     36353
Total number of primitive shell pairs       ...    710103
Primitive shell pairs kept                  ...    105462
          la=0 lb=0:  15339 shell pairs
          la=1 lb=0:  11867 shell pairs
          la=1 lb=1:   2377 shell pairs
          la=2 lb=0:   4546 shell pairs
          la=2 lb=1:   1873 shell pairs
          la=2 lb=2:    351 shell pairs

Calculating one electron integrals          ... done (  0.2 sec)
Calculating RI/J V-Matrix + Cholesky decomp.... done (  0.9 sec)
Calculating Nuclear repulsion               ... done (  0.0 sec) ENN=   6594.090041399832 Eh

SHARK setup successfully completed in   2.2 seconds

Maximum memory used throughout the entire GTOINT-calculation: 95.6 MB
[1717953493.833505] [eu-a2p-170:3778 :0]          mpool.c:38   UCX  WARN  object 0x3500c40 was not returned to mpool ucp_requests
[1717953493.833533] [eu-a2p-170:3778 :0]          mpool.c:38   UCX  WARN  object 0x3500e00 was not returned to mpool ucp_requests
[1717953493.833539] [eu-a2p-170:3778 :0]          mpool.c:38   UCX  WARN  object 0x3500fc0 was not returned to mpool ucp_requests
[1717953493.833543] [eu-a2p-170:3778 :0]          mpool.c:38   UCX  WARN  object 0x3501180 was not returned to mpool ucp_requests
[1717953493.833548] [eu-a2p-170:3778 :0]          mpool.c:38   UCX  WARN  object 0x3501340 was not returned to mpool ucp_requests
[1717953493.833552] [eu-a2p-170:3778 :0]          mpool.c:38   UCX  WARN  object 0x3501500 was not returned to mpool ucp_requests
[1717953493.833556] [eu-a2p-170:3778 :0]          mpool.c:38   UCX  WARN  object 0x35016c0 was not returned to mpool ucp_requests
[1717953493.833561] [eu-a2p-170:3778 :0]          mpool.c:38   UCX  WARN  object 0x3501880 was not returned to mpool ucp_requests
[1717953493.833565] [eu-a2p-170:3778 :0]          mpool.c:38   UCX  WARN  object 0x3501a40 was not returned to mpool ucp_requests
[1717953493.833569] [eu-a2p-170:3778 :0]          mpool.c:38   UCX  WARN  object 0x3501c00 was not returned to mpool ucp_requests
[1717953493.833573] [eu-a2p-170:3778 :0]          mpool.c:38   UCX  WARN  object 0x3501dc0 was not returned to mpool ucp_requests
[1717953493.833578] [eu-a2p-170:3778 :0]          mpool.c:38   UCX  WARN  object 0x3501f80 was not returned to mpool ucp_requests
[1717953493.833582] [eu-a2p-170:3778 :0]          mpool.c:38   UCX  WARN  object 0x3502140 was not returned to mpool ucp_requests
[1717953493.833586] [eu-a2p-170:3778 :0]          mpool.c:38   UCX  WARN  object 0x3502300 was not returned to mpool ucp_requests
[1717953493.833591] [eu-a2p-170:3778 :0]          mpool.c:38   UCX  WARN  object 0x35024c0 was not returned to mpool ucp_requests
[1717953493.833595] [eu-a2p-170:3778 :0]          mpool.c:38   UCX  WARN  object 0x3502680 was not returned to mpool ucp_requests
[1717953493.833599] [eu-a2p-170:3778 :0]          mpool.c:38   UCX  WARN  object 0x3502840 was not returned to mpool ucp_requests
[1717953493.833604] [eu-a2p-170:3778 :0]          mpool.c:38   UCX  WARN  object 0x3502a00 was not returned to mpool ucp_requests
[1717953493.833608] [eu-a2p-170:3778 :0]          mpool.c:38   UCX  WARN  object 0x3502bc0 was not returned to mpool ucp_requests
[1717953493.833612] [eu-a2p-170:3778 :0]          mpool.c:38   UCX  WARN  object 0x3502d80 was not returned to mpool ucp_requests
[1717953493.833616] [eu-a2p-170:3778 :0]          mpool.c:38   UCX  WARN  object 0x3502f40 was not returned to mpool ucp_requests
[1717953493.833621] [eu-a2p-170:3778 :0]          mpool.c:38   UCX  WARN  object 0x3503100 was not returned to mpool ucp_requests
[1717953493.833625] [eu-a2p-170:3778 :0]          mpool.c:38   UCX  WARN  object 0x35032c0 was not returned to mpool ucp_requests
[1717953493.833629] [eu-a2p-170:3778 :0]          mpool.c:38   UCX  WARN  object 0x3503480 was not returned to mpool ucp_requests
[1717953493.833634] [eu-a2p-170:3778 :0]          mpool.c:38   UCX  WARN  object 0x3503640 was not returned to mpool ucp_requests
[1717953493.833638] [eu-a2p-170:3778 :0]          mpool.c:38   UCX  WARN  object 0x3503800 was not returned to mpool ucp_requests
[1717953493.833642] [eu-a2p-170:3778 :0]          mpool.c:38   UCX  WARN  object 0x35039c0 was not returned to mpool ucp_requests
[1717953493.833646] [eu-a2p-170:3778 :0]          mpool.c:38   UCX  WARN  object 0x3503b80 was not returned to mpool ucp_requests
[1717953493.833651] [eu-a2p-170:3778 :0]          mpool.c:38   UCX  WARN  object 0x3503d40 was not returned to mpool ucp_requests
[1717953493.835472] [eu-a2p-170:3779 :0]          mpool.c:38   UCX  WARN  object 0x42b1c40 was not returned to mpool ucp_requests
[1717953493.835496] [eu-a2p-170:3779 :0]          mpool.c:38   UCX  WARN  object 0x42b1e00 was not returned to mpool ucp_requests
[1717953493.835502] [eu-a2p-170:3779 :0]          mpool.c:38   UCX  WARN  object 0x42b1fc0 was not returned to mpool ucp_requests
[1717953493.835506] [eu-a2p-170:3779 :0]          mpool.c:38   UCX  WARN  object 0x42b2180 was not returned to mpool ucp_requests
[1717953493.835511] [eu-a2p-170:3779 :0]          mpool.c:38   UCX  WARN  object 0x42b2340 was not returned to mpool ucp_requests
[1717953493.835515] [eu-a2p-170:3779 :0]          mpool.c:38   UCX  WARN  object 0x42b2500 was not returned to mpool ucp_requests
[1717953493.835519] [eu-a2p-170:3779 :0]          mpool.c:38   UCX  WARN  object 0x42b26c0 was not returned to mpool ucp_requests
[1717953493.835524] [eu-a2p-170:3779 :0]          mpool.c:38   UCX  WARN  object 0x42b2880 was not returned to mpool ucp_requests
[1717953493.835528] [eu-a2p-170:3779 :0]          mpool.c:38   UCX  WARN  object 0x42b2a40 was not returned to mpool ucp_requests
[1717953493.835532] [eu-a2p-170:3779 :0]          mpool.c:38   UCX  WARN  object 0x42b2c00 was not returned to mpool ucp_requests
[1717953493.835539] [eu-a2p-170:3779 :0]          mpool.c:38   UCX  WARN  object 0x42b2dc0 was not returned to mpool ucp_requests
[1717953493.835543] [eu-a2p-170:3779 :0]          mpool.c:38   UCX  WARN  object 0x42b2f80 was not returned to mpool ucp_requests
[1717953493.835547] [eu-a2p-170:3779 :0]          mpool.c:38   UCX  WARN  object 0x42b3140 was not returned to mpool ucp_requests
[1717953493.835551] [eu-a2p-170:3779 :0]          mpool.c:38   UCX  WARN  object 0x42b3300 was not returned to mpool ucp_requests
[1717953493.835556] [eu-a2p-170:3779 :0]          mpool.c:38   UCX  WARN  object 0x42b34c0 was not returned to mpool ucp_requests
[1717953493.835560] [eu-a2p-170:3779 :0]          mpool.c:38   UCX  WARN  object 0x42b3680 was not returned to mpool ucp_requests
[1717953493.835564] [eu-a2p-170:3779 :0]          mpool.c:38   UCX  WARN  object 0x42b3840 was not returned to mpool ucp_requests
[1717953493.835568] [eu-a2p-170:3779 :0]          mpool.c:38   UCX  WARN  object 0x42b3a00 was not returned to mpool ucp_requests
[1717953493.835572] [eu-a2p-170:3779 :0]          mpool.c:38   UCX  WARN  object 0x42b3bc0 was not returned to mpool ucp_requests
[1717953493.835577] [eu-a2p-170:3779 :0]          mpool.c:38   UCX  WARN  object 0x42b3d80 was not returned to mpool ucp_requests
[1717953493.835581] [eu-a2p-170:3779 :0]          mpool.c:38   UCX  WARN  object 0x42b3f40 was not returned to mpool ucp_requests
[1717953493.835585] [eu-a2p-170:3779 :0]          mpool.c:38   UCX  WARN  object 0x42b4100 was not returned to mpool ucp_requests
[1717953493.835589] [eu-a2p-170:3779 :0]          mpool.c:38   UCX  WARN  object 0x42b42c0 was not returned to mpool ucp_requests
[1717953493.835593] [eu-a2p-170:3779 :0]          mpool.c:38   UCX  WARN  object 0x42b4480 was not returned to mpool ucp_requests
[1717953493.835597] [eu-a2p-170:3779 :0]          mpool.c:38   UCX  WARN  object 0x42b4640 was not returned to mpool ucp_requests
[1717953493.835601] [eu-a2p-170:3779 :0]          mpool.c:38   UCX  WARN  object 0x42b4800 was not returned to mpool ucp_requests
[1717953493.835606] [eu-a2p-170:3779 :0]          mpool.c:38   UCX  WARN  object 0x42b49c0 was not returned to mpool ucp_requests
[1717953493.835610] [eu-a2p-170:3779 :0]          mpool.c:38   UCX  WARN  object 0x42b4b80 was not returned to mpool ucp_requests
[1717953493.835614] [eu-a2p-170:3779 :0]          mpool.c:38   UCX  WARN  object 0x42b4d40 was not returned to mpool ucp_requests
[1717953493.839473] [eu-a2p-170:3774 :0]          mpool.c:38   UCX  WARN  object 0x2b93c00 was not returned to mpool ucp_requests
[1717953493.839512] [eu-a2p-170:3774 :0]          mpool.c:38   UCX  WARN  object 0x2b93dc0 was not returned to mpool ucp_requests
[1717953493.839519] [eu-a2p-170:3774 :0]          mpool.c:38   UCX  WARN  object 0x2b93f80 was not returned to mpool ucp_requests
[1717953493.839524] [eu-a2p-170:3774 :0]          mpool.c:38   UCX  WARN  object 0x2b94140 was not returned to mpool ucp_requests
[1717953493.839528] [eu-a2p-170:3774 :0]          mpool.c:38   UCX  WARN  object 0x2b94300 was not returned to mpool ucp_requests
[1717953493.839533] [eu-a2p-170:3774 :0]          mpool.c:38   UCX  WARN  object 0x2b944c0 was not returned to mpool ucp_requests
[1717953493.839537] [eu-a2p-170:3774 :0]          mpool.c:38   UCX  WARN  object 0x2b94680 was not returned to mpool ucp_requests
[1717953493.839541] [eu-a2p-170:3774 :0]          mpool.c:38   UCX  WARN  object 0x2b94840 was not returned to mpool ucp_requests
[1717953493.839546] [eu-a2p-170:3774 :0]          mpool.c:38   UCX  WARN  object 0x2b94a00 was not returned to mpool ucp_requests
[1717953493.839550] [eu-a2p-170:3774 :0]          mpool.c:38   UCX  WARN  object 0x2b94bc0 was not returned to mpool ucp_requests
[1717953493.839555] [eu-a2p-170:3774 :0]          mpool.c:38   UCX  WARN  object 0x2b94d80 was not returned to mpool ucp_requests
[1717953493.839559] [eu-a2p-170:3774 :0]          mpool.c:38   UCX  WARN  object 0x2b94f40 was not returned to mpool ucp_requests
[1717953493.839564] [eu-a2p-170:3774 :0]          mpool.c:38   UCX  WARN  object 0x2b95100 was not returned to mpool ucp_requests
[1717953493.839568] [eu-a2p-170:3774 :0]          mpool.c:38   UCX  WARN  object 0x2b952c0 was not returned to mpool ucp_requests
[1717953493.839573] [eu-a2p-170:3774 :0]          mpool.c:38   UCX  WARN  object 0x2b95480 was not returned to mpool ucp_requests
[1717953493.839577] [eu-a2p-170:3774 :0]          mpool.c:38   UCX  WARN  object 0x2b95640 was not returned to mpool ucp_requests
[1717953493.839582] [eu-a2p-170:3774 :0]          mpool.c:38   UCX  WARN  object 0x2b95800 was not returned to mpool ucp_requests
[1717953493.839587] [eu-a2p-170:3774 :0]          mpool.c:38   UCX  WARN  object 0x2b95b80 was not returned to mpool ucp_requests
[1717953493.839591] [eu-a2p-170:3774 :0]          mpool.c:38   UCX  WARN  object 0x2b95d40 was not returned to mpool ucp_requests
[1717953493.852400] [eu-a2p-170:3776 :0]          mpool.c:38   UCX  WARN  object 0x3b38c40 was not returned to mpool ucp_requests
[1717953493.852427] [eu-a2p-170:3776 :0]          mpool.c:38   UCX  WARN  object 0x3b38e00 was not returned to mpool ucp_requests
[1717953493.852433] [eu-a2p-170:3776 :0]          mpool.c:38   UCX  WARN  object 0x3b38fc0 was not returned to mpool ucp_requests
[1717953493.852438] [eu-a2p-170:3776 :0]          mpool.c:38   UCX  WARN  object 0x3b39180 was not returned to mpool ucp_requests
[1717953493.852443] [eu-a2p-170:3776 :0]          mpool.c:38   UCX  WARN  object 0x3b39340 was not returned to mpool ucp_requests
[1717953493.852448] [eu-a2p-170:3776 :0]          mpool.c:38   UCX  WARN  object 0x3b39500 was not returned to mpool ucp_requests
[1717953493.852452] [eu-a2p-170:3776 :0]          mpool.c:38   UCX  WARN  object 0x3b396c0 was not returned to mpool ucp_requests
[1717953493.852457] [eu-a2p-170:3776 :0]          mpool.c:38   UCX  WARN  object 0x3b39880 was not returned to mpool ucp_requests
[1717953493.852461] [eu-a2p-170:3776 :0]          mpool.c:38   UCX  WARN  object 0x3b39a40 was not returned to mpool ucp_requests
[1717953493.852466] [eu-a2p-170:3776 :0]          mpool.c:38   UCX  WARN  object 0x3b39c00 was not returned to mpool ucp_requests
[1717953493.852471] [eu-a2p-170:3776 :0]          mpool.c:38   UCX  WARN  object 0x3b39dc0 was not returned to mpool ucp_requests
[1717953493.852475] [eu-a2p-170:3776 :0]          mpool.c:38   UCX  WARN  object 0x3b39f80 was not returned to mpool ucp_requests
[1717953493.852480] [eu-a2p-170:3776 :0]          mpool.c:38   UCX  WARN  object 0x3b3a140 was not returned to mpool ucp_requests
[1717953493.852484] [eu-a2p-170:3776 :0]          mpool.c:38   UCX  WARN  object 0x3b3a300 was not returned to mpool ucp_requests
[1717953493.852489] [eu-a2p-170:3776 :0]          mpool.c:38   UCX  WARN  object 0x3b3a4c0 was not returned to mpool ucp_requests
[1717953493.852494] [eu-a2p-170:3776 :0]          mpool.c:38   UCX  WARN  object 0x3b3a680 was not returned to mpool ucp_requests
[1717953493.852498] [eu-a2p-170:3776 :0]          mpool.c:38   UCX  WARN  object 0x3b3a840 was not returned to mpool ucp_requests
[1717953493.852502] [eu-a2p-170:3776 :0]          mpool.c:38   UCX  WARN  object 0x3b3aa00 was not returned to mpool ucp_requests
[1717953493.852507] [eu-a2p-170:3776 :0]          mpool.c:38   UCX  WARN  object 0x3b3abc0 was not returned to mpool ucp_requests
[1717953493.852511] [eu-a2p-170:3776 :0]          mpool.c:38   UCX  WARN  object 0x3b3ad80 was not returned to mpool ucp_requests
[1717953493.852516] [eu-a2p-170:3776 :0]          mpool.c:38   UCX  WARN  object 0x3b3af40 was not returned to mpool ucp_requests
[1717953493.852520] [eu-a2p-170:3776 :0]          mpool.c:38   UCX  WARN  object 0x3b3b100 was not returned to mpool ucp_requests
[1717953493.852525] [eu-a2p-170:3776 :0]          mpool.c:38   UCX  WARN  object 0x3b3b2c0 was not returned to mpool ucp_requests
[1717953493.852529] [eu-a2p-170:3776 :0]          mpool.c:38   UCX  WARN  object 0x3b3b480 was not returned to mpool ucp_requests
[1717953493.852534] [eu-a2p-170:3776 :0]          mpool.c:38   UCX  WARN  object 0x3b3b640 was not returned to mpool ucp_requests
[1717953493.852538] [eu-a2p-170:3776 :0]          mpool.c:38   UCX  WARN  object 0x3b3b800 was not returned to mpool ucp_requests
[1717953493.852543] [eu-a2p-170:3776 :0]          mpool.c:38   UCX  WARN  object 0x3b3b9c0 was not returned to mpool ucp_requests
[1717953493.852547] [eu-a2p-170:3776 :0]          mpool.c:38   UCX  WARN  object 0x3b3bb80 was not returned to mpool ucp_requests
[1717953493.852552] [eu-a2p-170:3776 :0]          mpool.c:38   UCX  WARN  object 0x3b3bd40 was not returned to mpool ucp_requests
[1717953493.853871] [eu-a2p-170:3775 :0]          mpool.c:38   UCX  WARN  object 0x2878480 was not returned to mpool ucp_requests
[1717953493.853892] [eu-a2p-170:3775 :0]          mpool.c:38   UCX  WARN  object 0x2878640 was not returned to mpool ucp_requests
[1717953493.853895] [eu-a2p-170:3775 :0]          mpool.c:38   UCX  WARN  object 0x2878800 was not returned to mpool ucp_requests
[1717953493.853900] [eu-a2p-170:3775 :0]          mpool.c:38   UCX  WARN  object 0x28789c0 was not returned to mpool ucp_requests
[1717953493.853902] [eu-a2p-170:3775 :0]          mpool.c:38   UCX  WARN  object 0x2878b80 was not returned to mpool ucp_requests
[1717953493.853905] [eu-a2p-170:3775 :0]          mpool.c:38   UCX  WARN  object 0x2878d40 was not returned to mpool ucp_requests
[1717953493.853908] [eu-a2p-170:3775 :0]          mpool.c:38   UCX  WARN  object 0x2878f00 was not returned to mpool ucp_requests
[1717953493.853910] [eu-a2p-170:3775 :0]          mpool.c:38   UCX  WARN  object 0x28790c0 was not returned to mpool ucp_requests
[1717953493.853913] [eu-a2p-170:3775 :0]          mpool.c:38   UCX  WARN  object 0x2879280 was not returned to mpool ucp_requests
[1717953493.853916] [eu-a2p-170:3775 :0]          mpool.c:38   UCX  WARN  object 0x2879440 was not returned to mpool ucp_requests
[1717953493.853919] [eu-a2p-170:3775 :0]          mpool.c:38   UCX  WARN  object 0x2879600 was not returned to mpool ucp_requests
[1717953493.853921] [eu-a2p-170:3775 :0]          mpool.c:38   UCX  WARN  object 0x28797c0 was not returned to mpool ucp_requests
[1717953493.853924] [eu-a2p-170:3775 :0]          mpool.c:38   UCX  WARN  object 0x2879980 was not returned to mpool ucp_requests
[1717953493.853927] [eu-a2p-170:3775 :0]          mpool.c:38   UCX  WARN  object 0x2879b40 was not returned to mpool ucp_requests
[1717953493.853931] [eu-a2p-170:3775 :0]          mpool.c:38   UCX  WARN  object 0x2879d00 was not returned to mpool ucp_requests
[1717953493.853934] [eu-a2p-170:3775 :0]          mpool.c:38   UCX  WARN  object 0x2879ec0 was not returned to mpool ucp_requests
[1717953493.853936] [eu-a2p-170:3775 :0]          mpool.c:38   UCX  WARN  object 0x287a080 was not returned to mpool ucp_requests
[1717953493.853939] [eu-a2p-170:3775 :0]          mpool.c:38   UCX  WARN  object 0x287a240 was not returned to mpool ucp_requests
[1717953493.853942] [eu-a2p-170:3775 :0]          mpool.c:38   UCX  WARN  object 0x287a400 was not returned to mpool ucp_requests
[1717953493.853944] [eu-a2p-170:3775 :0]          mpool.c:38   UCX  WARN  object 0x287a5c0 was not returned to mpool ucp_requests
[1717953493.853947] [eu-a2p-170:3775 :0]          mpool.c:38   UCX  WARN  object 0x287a780 was not returned to mpool ucp_requests
[1717953493.853950] [eu-a2p-170:3775 :0]          mpool.c:38   UCX  WARN  object 0x287a940 was not returned to mpool ucp_requests
[1717953493.853953] [eu-a2p-170:3775 :0]          mpool.c:38   UCX  WARN  object 0x287ab00 was not returned to mpool ucp_requests
[1717953493.853956] [eu-a2p-170:3775 :0]          mpool.c:38   UCX  WARN  object 0x287acc0 was not returned to mpool ucp_requests
[1717953493.853958] [eu-a2p-170:3775 :0]          mpool.c:38   UCX  WARN  object 0x287ae80 was not returned to mpool ucp_requests
[1717953493.853961] [eu-a2p-170:3775 :0]          mpool.c:38   UCX  WARN  object 0x287b040 was not returned to mpool ucp_requests
[1717953493.853964] [eu-a2p-170:3775 :0]          mpool.c:38   UCX  WARN  object 0x287b200 was not returned to mpool ucp_requests
[1717953493.853967] [eu-a2p-170:3775 :0]          mpool.c:38   UCX  WARN  object 0x287b3c0 was not returned to mpool ucp_requests
[1717953493.853970] [eu-a2p-170:3775 :0]          mpool.c:38   UCX  WARN  object 0x287b580 was not returned to mpool ucp_requests
[1717953493.853471] [eu-a2p-170:3780 :0]          mpool.c:38   UCX  WARN  object 0x30a8c40 was not returned to mpool ucp_requests
[1717953493.853496] [eu-a2p-170:3780 :0]          mpool.c:38   UCX  WARN  object 0x30a8e00 was not returned to mpool ucp_requests
[1717953493.853502] [eu-a2p-170:3780 :0]          mpool.c:38   UCX  WARN  object 0x30a8fc0 was not returned to mpool ucp_requests
[1717953493.853507] [eu-a2p-170:3780 :0]          mpool.c:38   UCX  WARN  object 0x30a9180 was not returned to mpool ucp_requests
[1717953493.853512] [eu-a2p-170:3780 :0]          mpool.c:38   UCX  WARN  object 0x30a9340 was not returned to mpool ucp_requests
[1717953493.853517] [eu-a2p-170:3780 :0]          mpool.c:38   UCX  WARN  object 0x30a9500 was not returned to mpool ucp_requests
[1717953493.853521] [eu-a2p-170:3780 :0]          mpool.c:38   UCX  WARN  object 0x30a96c0 was not returned to mpool ucp_requests
[1717953493.853526] [eu-a2p-170:3780 :0]          mpool.c:38   UCX  WARN  object 0x30a9880 was not returned to mpool ucp_requests
[1717953493.853530] [eu-a2p-170:3780 :0]          mpool.c:38   UCX  WARN  object 0x30a9a40 was not returned to mpool ucp_requests
[1717953493.853535] [eu-a2p-170:3780 :0]          mpool.c:38   UCX  WARN  object 0x30a9c00 was not returned to mpool ucp_requests
[1717953493.853540] [eu-a2p-170:3780 :0]          mpool.c:38   UCX  WARN  object 0x30a9dc0 was not returned to mpool ucp_requests
[1717953493.853544] [eu-a2p-170:3780 :0]          mpool.c:38   UCX  WARN  object 0x30a9f80 was not returned to mpool ucp_requests
[1717953493.853549] [eu-a2p-170:3780 :0]          mpool.c:38   UCX  WARN  object 0x30aa140 was not returned to mpool ucp_requests
[1717953493.853553] [eu-a2p-170:3780 :0]          mpool.c:38   UCX  WARN  object 0x30aa300 was not returned to mpool ucp_requests
[1717953493.853558] [eu-a2p-170:3780 :0]          mpool.c:38   UCX  WARN  object 0x30aa4c0 was not returned to mpool ucp_requests
[1717953493.853562] [eu-a2p-170:3780 :0]          mpool.c:38   UCX  WARN  object 0x30aa680 was not returned to mpool ucp_requests
[1717953493.853567] [eu-a2p-170:3780 :0]          mpool.c:38   UCX  WARN  object 0x30aa840 was not returned to mpool ucp_requests
[1717953493.853571] [eu-a2p-170:3780 :0]          mpool.c:38   UCX  WARN  object 0x30aaa00 was not returned to mpool ucp_requests
[1717953493.853576] [eu-a2p-170:3780 :0]          mpool.c:38   UCX  WARN  object 0x30aabc0 was not returned to mpool ucp_requests
[1717953493.853581] [eu-a2p-170:3780 :0]          mpool.c:38   UCX  WARN  object 0x30aad80 was not returned to mpool ucp_requests
[1717953493.853585] [eu-a2p-170:3780 :0]          mpool.c:38   UCX  WARN  object 0x30aaf40 was not returned to mpool ucp_requests
[1717953493.853590] [eu-a2p-170:3780 :0]          mpool.c:38   UCX  WARN  object 0x30ab100 was not returned to mpool ucp_requests
[1717953493.853594] [eu-a2p-170:3780 :0]          mpool.c:38   UCX  WARN  object 0x30ab2c0 was not returned to mpool ucp_requests
[1717953493.853599] [eu-a2p-170:3780 :0]          mpool.c:38   UCX  WARN  object 0x30ab480 was not returned to mpool ucp_requests
[1717953493.853603] [eu-a2p-170:3780 :0]          mpool.c:38   UCX  WARN  object 0x30ab640 was not returned to mpool ucp_requests
[1717953493.853608] [eu-a2p-170:3780 :0]          mpool.c:38   UCX  WARN  object 0x30ab800 was not returned to mpool ucp_requests
[1717953493.853612] [eu-a2p-170:3780 :0]          mpool.c:38   UCX  WARN  object 0x30ab9c0 was not returned to mpool ucp_requests
[1717953493.853617] [eu-a2p-170:3780 :0]          mpool.c:38   UCX  WARN  object 0x30abb80 was not returned to mpool ucp_requests
[1717953493.853622] [eu-a2p-170:3780 :0]          mpool.c:38   UCX  WARN  object 0x30abd40 was not returned to mpool ucp_requests
[1717953493.856340] [eu-a2p-170:3777 :0]          mpool.c:38   UCX  WARN  object 0x30b1c40 was not returned to mpool ucp_requests
[1717953493.856374] [eu-a2p-170:3777 :0]          mpool.c:38   UCX  WARN  object 0x30b1e00 was not returned to mpool ucp_requests
[1717953493.856380] [eu-a2p-170:3777 :0]          mpool.c:38   UCX  WARN  object 0x30b1fc0 was not returned to mpool ucp_requests
[1717953493.856385] [eu-a2p-170:3777 :0]          mpool.c:38   UCX  WARN  object 0x30b2180 was not returned to mpool ucp_requests
[1717953493.856390] [eu-a2p-170:3777 :0]          mpool.c:38   UCX  WARN  object 0x30b2340 was not returned to mpool ucp_requests
[1717953493.856394] [eu-a2p-170:3777 :0]          mpool.c:38   UCX  WARN  object 0x30b2500 was not returned to mpool ucp_requests
[1717953493.856399] [eu-a2p-170:3777 :0]          mpool.c:38   UCX  WARN  object 0x30b26c0 was not returned to mpool ucp_requests
[1717953493.856403] [eu-a2p-170:3777 :0]          mpool.c:38   UCX  WARN  object 0x30b2880 was not returned to mpool ucp_requests
[1717953493.856407] [eu-a2p-170:3777 :0]          mpool.c:38   UCX  WARN  object 0x30b2a40 was not returned to mpool ucp_requests
[1717953493.856412] [eu-a2p-170:3777 :0]          mpool.c:38   UCX  WARN  object 0x30b2c00 was not returned to mpool ucp_requests
[1717953493.856416] [eu-a2p-170:3777 :0]          mpool.c:38   UCX  WARN  object 0x30b2dc0 was not returned to mpool ucp_requests
[1717953493.856421] [eu-a2p-170:3777 :0]          mpool.c:38   UCX  WARN  object 0x30b2f80 was not returned to mpool ucp_requests
[1717953493.856425] [eu-a2p-170:3777 :0]          mpool.c:38   UCX  WARN  object 0x30b3140 was not returned to mpool ucp_requests
[1717953493.856430] [eu-a2p-170:3777 :0]          mpool.c:38   UCX  WARN  object 0x30b3300 was not returned to mpool ucp_requests
[1717953493.856434] [eu-a2p-170:3777 :0]          mpool.c:38   UCX  WARN  object 0x30b34c0 was not returned to mpool ucp_requests
[1717953493.856439] [eu-a2p-170:3777 :0]          mpool.c:38   UCX  WARN  object 0x30b3680 was not returned to mpool ucp_requests
[1717953493.856443] [eu-a2p-170:3777 :0]          mpool.c:38   UCX  WARN  object 0x30b3840 was not returned to mpool ucp_requests
[1717953493.856447] [eu-a2p-170:3777 :0]          mpool.c:38   UCX  WARN  object 0x30b3a00 was not returned to mpool ucp_requests
[1717953493.856452] [eu-a2p-170:3777 :0]          mpool.c:38   UCX  WARN  object 0x30b3bc0 was not returned to mpool ucp_requests
[1717953493.856456] [eu-a2p-170:3777 :0]          mpool.c:38   UCX  WARN  object 0x30b3d80 was not returned to mpool ucp_requests
[1717953493.856461] [eu-a2p-170:3777 :0]          mpool.c:38   UCX  WARN  object 0x30b3f40 was not returned to mpool ucp_requests
[1717953493.856465] [eu-a2p-170:3777 :0]          mpool.c:38   UCX  WARN  object 0x30b4100 was not returned to mpool ucp_requests
[1717953493.856470] [eu-a2p-170:3777 :0]          mpool.c:38   UCX  WARN  object 0x30b42c0 was not returned to mpool ucp_requests
[1717953493.856474] [eu-a2p-170:3777 :0]          mpool.c:38   UCX  WARN  object 0x30b4480 was not returned to mpool ucp_requests
[1717953493.856478] [eu-a2p-170:3777 :0]          mpool.c:38   UCX  WARN  object 0x30b4640 was not returned to mpool ucp_requests
[1717953493.856483] [eu-a2p-170:3777 :0]          mpool.c:38   UCX  WARN  object 0x30b4800 was not returned to mpool ucp_requests
[1717953493.856488] [eu-a2p-170:3777 :0]          mpool.c:38   UCX  WARN  object 0x30b49c0 was not returned to mpool ucp_requests
[1717953493.856493] [eu-a2p-170:3777 :0]          mpool.c:38   UCX  WARN  object 0x30b4b80 was not returned to mpool ucp_requests
[1717953493.856498] [eu-a2p-170:3777 :0]          mpool.c:38   UCX  WARN  object 0x30b4d40 was not returned to mpool ucp_requests


           ************************************************************
           *        Program running with 8 parallel MPI-processes     *
           *              working on a common directory               *
           ************************************************************

Diagonalization of the overlap matrix:
Smallest eigenvalue                        ... 3.207e-04
Time for diagonalization                   ...    0.294 sec
Threshold for overlap eigenvalues          ... 1.000e-08
Number of eigenvalues below threshold      ... 0
Time for construction of square roots      ...    0.186 sec
Total time needed                          ...    0.485 sec

-------------------
DFT GRID GENERATION
-------------------

General Integration Accuracy     IntAcc      ... 4.959
Radial Grid Type                 RadialGrid  ... OptM3 with GC (2021)
Angular Grid (max. ang.)         AngularGrid ... 6 (Lebedev-590)
Angular grid pruning method      GridPruning ... 4 (adaptive)
Weight generation scheme         WeightScheme... Becke
Basis function cutoff            BFCut       ... 1.0000e-11
Integration weight cutoff        WCut        ... 1.0000e-14
Angular grids for H and He will be reduced by one unit
Partially contracted basis set               ... off
Rotationally invariant grid construction     ... off

Total number of grid points                  ...  1491873
Total number of batches                      ...    23381
Average number of points per batch           ...       63
Average number of grid points per atom       ...    10811
Time for grid setup =   30.807 sec

--------------------
COSX GRID GENERATION
--------------------

GRIDX 1
-------
General Integration Accuracy     IntAcc      ... 4.020
Radial Grid Type                 RadialGrid  ... OptM3 with GC (2021)
Angular Grid (max. ang.)         AngularGrid ... 2 (Lebedev-110)
Angular grid pruning method      GridPruning ... 4 (adaptive)
Weight generation scheme         WeightScheme... Becke
Basis function cutoff            BFCut       ... 1.0000e-11
Integration weight cutoff        WCut        ... 1.0000e-14
Angular grids for H and He will be reduced by one unit
Partially contracted basis set               ... on
Rotationally invariant grid construction     ... off

Total number of grid points                  ...   158257
Total number of batches                      ...     2538
Average number of points per batch           ...       62
Average number of grid points per atom       ...     1147
UseSFitting                                  ... on

GRIDX 2
-------
General Integration Accuracy     IntAcc      ... 4.338
Radial Grid Type                 RadialGrid  ... OptM3 with GC (2021)
Angular Grid (max. ang.)         AngularGrid ... 3 (Lebedev-194)
Angular grid pruning method      GridPruning ... 4 (adaptive)
Weight generation scheme         WeightScheme... Becke
Basis function cutoff            BFCut       ... 1.0000e-11
Integration weight cutoff        WCut        ... 1.0000e-14
Angular grids for H and He will be reduced by one unit
Partially contracted basis set               ... on
Rotationally invariant grid construction     ... off

Total number of grid points                  ...   342545
Total number of batches                      ...     5425
Average number of points per batch           ...       63
Average number of grid points per atom       ...     2482
UseSFitting                                  ... on

GRIDX 3
-------
General Integration Accuracy     IntAcc      ... 4.871
Radial Grid Type                 RadialGrid  ... OptM3 with GC (2021)
Angular Grid (max. ang.)         AngularGrid ... 4 (Lebedev-302)
Angular grid pruning method      GridPruning ... 4 (adaptive)
Weight generation scheme         WeightScheme... Becke
Basis function cutoff            BFCut       ... 1.0000e-11
Integration weight cutoff        WCut        ... 1.0000e-14
Angular grids for H and He will be reduced by one unit
Partially contracted basis set               ... on
Rotationally invariant grid construction     ... off

Total number of grid points                  ...   658820
Total number of batches                      ...    10359
Average number of points per batch           ...       63
Average number of grid points per atom       ...     4774
UseSFitting                                  ... on

Time for X-Grid setup             =   21.573 sec


--------------------
CPCM SOLVATION MODEL
--------------------
CPCM parameters:
  Epsilon                                         ...      80.4000
  Refrac                                          ...       1.3300
  Rsolv                                           ...       1.3000
  Surface type                                    ... GAUSSIAN VDW
  Epsilon function type                           ...         CPCM
Radii:
 Radius for C  used is    3.8550 Bohr (=   2.0400 Ang.)
 Radius for O  used is    3.4469 Bohr (=   1.8240 Ang.)
 Radius for H  used is    2.4944 Bohr (=   1.3200 Ang.)
Calculating surface                               ...        done! (  0.0s)
GEPOL surface points                              ...         7299
GEPOL Volume                                      ...    7338.1958
GEPOL Surface-area                                ...    3740.5901
Calculating surface distance matrix               ...        done! (  0.3s)
Performing Cholesky decomposition & store         ...        done! (  2.8s)
Overall time for CPCM initialization              ...                 3.2s
--------------
SCF ITERATIONS
--------------
ITER       Energy         Delta-E        Max-DP      RMS-DP      [F,P]     Damp
               ***  Starting incremental Fock matrix formation  ***
                      *** Initiating the SOSCF procedure ***
                      *** Re-Reading the Fockian *** 
                      *** Removing any level shift *** 
ITER      Energy       Delta-E        Grad      Rot      Max-DP    RMS-DP
  0  -2330.86881711 -2330.8688171051  0.000218  0.000218  0.000622  0.000007
               *** Restarting incremental Fock matrix formation ***
  1  -2330.86885029  -0.0000331843  0.000105  0.000278  0.000265  0.000004
  2  -2330.86885404  -0.0000037513  0.000015  0.000046  0.000066  0.000001
  3  -2330.86885408  -0.0000000380  0.000024  0.000042  0.000069  0.000000
  4  -2330.86885410  -0.0000000168  0.000014  0.000021  0.000037  0.000000
  5  -2330.86885412  -0.0000000200  0.000005  0.000009  0.000016  0.000000
  6  -2330.86885410   0.0000000152  0.000004  0.000005  0.000011  0.000000
                  ***Gradient check signals convergence***
              ***Rediagonalizing the Fockian in SOSCF/NRSCF***

               *****************************************************
               *                     SUCCESS                       *
               *           SCF CONVERGED AFTER   7 CYCLES          *
               *****************************************************

Old exchange energy                            =    -67.085498201 Eh
New exchange energy                            =    -67.085518244 Eh
Exchange energy change after final integration =     -0.000020043 Eh
Total energy after final integration           =  -2330.868874170 Eh
Final COS-X integration done in                =    74.488 sec
Total Energy       :        -2330.86887417 Eh          -63426.16659 eV
  Last Energy change         ...   -2.6683e-08  Tolerance :   1.0000e-08
  Last MAX-Density change    ...    5.7732e-15  Tolerance :   1.0000e-07
             **** THE GBW FILE WAS UPDATED (MK9_0e_0H_B3LYP_631Gd_opt.gbw) ****
             **** DENSITY MK9_0e_0H_B3LYP_631Gd_opt.scfp WAS UPDATED ****
             **** ENERGY FILE WAS UPDATED (MK9_0e_0H_B3LYP_631Gd_opt.en.tmp) ****
             **** THE GBW FILE WAS UPDATED (MK9_0e_0H_B3LYP_631Gd_opt.gbw) ****
             **** DENSITY MK9_0e_0H_B3LYP_631Gd_opt.scfp WAS UPDATED ****
Total SCF time: 0 days 0 hours 6 min 23 sec 

Maximum memory used throughout the entire SCF-calculation: 1085.8 MB

-------------------------   --------------------
FINAL SINGLE POINT ENERGY     -2330.868874169671
-------------------------   --------------------


           ************************************************************
           *        Program running with 8 parallel MPI-processes     *
           *              working on a common directory               *
           ************************************************************
------------------------------------------------------------------------------
                         ORCA SCF GRADIENT CALCULATION
------------------------------------------------------------------------------

 ... reading COSX grid (gridx3)
Gradient of the Kohn-Sham DFT energy:
Kohn-Sham wavefunction type      ... RKS
Hartree-Fock exchange scaling    ...    0.200
Number of operators              ...    1
Number of atoms                  ...  138
Basis set dimensions             ...  972
Integral neglect threshold       ... 2.5e-11
Integral primitive cutoff        ... 2.5e-12
SHARK Integral package           ... ON

Nuc. rep. gradient       (SHARK) ... done (  0.0 sec)
HCore & Overlap gradient (SHARK) ... done (  2.1 sec)
RI-J gradient            (SHARK) ... done (  7.7 sec)
COSX-gradient                    ... done ( 99.1 sec)
Exchange-correlation gradient    ... done

------------------
CARTESIAN GRADIENT
------------------

   1   C   :   -0.000001289   -0.000006633   -0.000002001
   2   C   :   -0.000012760   -0.000003215   -0.000005616
   3   C   :    0.000010179   -0.000006207    0.000011601
   4   C   :   -0.000001943   -0.000001509   -0.000001737
   5   C   :   -0.000011276   -0.000001274   -0.000017937
   6   C   :   -0.000013835    0.000002360   -0.000004404
   7   C   :    0.000001228   -0.000015637   -0.000015683
   8   C   :    0.000004191    0.000005352    0.000013717
   9   C   :   -0.000005980    0.000002702    0.000004312
  10   C   :    0.000004131   -0.000005735   -0.000011228
  11   C   :   -0.000011774    0.000004611   -0.000016079
  12   C   :    0.000013506   -0.000004280    0.000010479
  13   C   :   -0.000008619    0.000001717   -0.000017745
  14   C   :   -0.000008991   -0.000022819    0.000027016
  15   C   :   -0.000000144    0.000004360    0.000010685
  16   C   :    0.000013802    0.000008187   -0.000012263
  17   C   :   -0.000013853    0.000012085    0.000007175
  18   C   :    0.000002438   -0.000017021   -0.000004353
  19   C   :    0.000002576    0.000016782   -0.000007965
  20   C   :    0.000003722    0.000008424   -0.000008248
  21   C   :    0.000007276   -0.000002982    0.000009015
  22   C   :   -0.000012168    0.000000204   -0.000005169
  23   C   :    0.000010874    0.000003108   -0.000000204
  24   C   :   -0.000001200   -0.000016699   -0.000001531
  25   C   :   -0.000005211   -0.000001632   -0.000001039
  26   C   :    0.000013111    0.000004006   -0.000003620
  27   C   :   -0.000009937   -0.000009385   -0.000000579
  28   C   :    0.000003294    0.000000045    0.000002073
  29   C   :   -0.000011307    0.000018677    0.000018257
  30   C   :   -0.000001676    0.000000572   -0.000001144
  31   C   :    0.000013396   -0.000012326   -0.000010194
  32   C   :   -0.000006630    0.000007215   -0.000006672
  33   C   :    0.000001637   -0.000000138    0.000010547
  34   C   :   -0.000004148   -0.000007561   -0.000015729
  35   C   :    0.000002632   -0.000008125   -0.000005785
  36   C   :    0.000024358    0.000004230   -0.000000248
  37   C   :   -0.000026090   -0.000003945   -0.000001975
  38   C   :    0.000013676   -0.000001620   -0.000001307
  39   C   :   -0.000013536   -0.000007500    0.000006645
  40   C   :   -0.000002147   -0.000000509    0.000003137
  41   C   :    0.000010779    0.000001067   -0.000003698
  42   C   :   -0.000004020    0.000012358   -0.000001252
  43   C   :   -0.000011606   -0.000006217    0.000003803
  44   C   :    0.000003374   -0.000006988   -0.000010010
  45   C   :    0.000000584    0.000006834    0.000014816
  46   C   :   -0.000002901    0.000004992    0.000000446
  47   C   :   -0.000009435   -0.000012211   -0.000004594
  48   C   :   -0.000006195    0.000009919    0.000006141
  49   C   :    0.000005077   -0.000007899   -0.000000020
  50   C   :    0.000001905    0.000003798   -0.000000278
  51   C   :   -0.000002619    0.000008312   -0.000004127
  52   C   :    0.000020099    0.000010776   -0.000004897
  53   C   :   -0.000006256    0.000009442    0.000003871
  54   O   :    0.000006043   -0.000005019    0.000003799
  55   O   :    0.000003251   -0.000001254    0.000005868
  56   C   :    0.000004406   -0.000004354    0.000007832
  57   H   :   -0.000004398    0.000003621   -0.000002694
  58   H   :    0.000001318    0.000002476   -0.000001621
  59   H   :   -0.000002058   -0.000008080   -0.000000800
  60   H   :   -0.000002507   -0.000000927   -0.000001401
  61   H   :    0.000004047   -0.000000533   -0.000003583
  62   H   :    0.000003954    0.000005085   -0.000000450
  63   H   :   -0.000002275    0.000000417   -0.000000322
  64   H   :   -0.000000229    0.000000122   -0.000001333
  65   H   :   -0.000002630    0.000000401    0.000003185
  66   H   :   -0.000000565   -0.000001584    0.000002090
  67   H   :    0.000001973    0.000003378   -0.000001839
  68   H   :    0.000007214    0.000004688    0.000011305
  69   H   :   -0.000008304   -0.000008566   -0.000007672
  70   H   :   -0.000000946    0.000001738   -0.000001183
  71   H   :   -0.000001012   -0.000000177   -0.000001564
  72   H   :    0.000005085   -0.000002058   -0.000000309
  73   H   :   -0.000000729   -0.000000153   -0.000001134
  74   H   :   -0.000004022    0.000003369   -0.000013927
  75   H   :   -0.000001906   -0.000000128   -0.000003605
  76   H   :    0.000000421   -0.000001567   -0.000002987
  77   H   :   -0.000005053    0.000002144    0.000001617
  78   H   :    0.000002190   -0.000004365    0.000003188
  79   H   :    0.000004540   -0.000004451   -0.000003810
  80   H   :   -0.000001536    0.000001559   -0.000002314
  81   H   :   -0.000003711   -0.000001605    0.000001639
  82   H   :   -0.000005849   -0.000006463    0.000003825
  83   H   :   -0.000000965   -0.000002152    0.000003677
  84   H   :   -0.000001713   -0.000000159    0.000006136
  85   H   :   -0.000003947    0.000000369   -0.000005149
  86   H   :    0.000003865    0.000002425   -0.000001826
  87   H   :    0.000000376   -0.000001957    0.000001658
  88   H   :   -0.000003735   -0.000002803    0.000006953
  89   H   :    0.000000937   -0.000000298   -0.000002534
  90   H   :   -0.000001921    0.000001375   -0.000001441
  91   H   :   -0.000000370    0.000006945    0.000000875
  92   H   :   -0.000003142   -0.000000100   -0.000004656
  93   H   :   -0.000004695   -0.000000186    0.000001509
  94   H   :    0.000003593    0.000000569    0.000000582
  95   H   :    0.000002987   -0.000000105    0.000003982
  96   H   :    0.000003646   -0.000000676   -0.000003389
  97   H   :   -0.000002476    0.000000006    0.000000055
  98   H   :   -0.000003337   -0.000003862   -0.000000829
  99   H   :   -0.000001591   -0.000005451   -0.000001586
 100   H   :    0.000000515   -0.000002151    0.000001680
 101   H   :   -0.000002965   -0.000000493    0.000000284
 102   H   :    0.000003564   -0.000002340    0.000010303
 103   H   :   -0.000000877    0.000001014   -0.000003580
 104   H   :    0.000000778   -0.000000025   -0.000001310
 105   H   :    0.000001481   -0.000000801   -0.000001176
 106   H   :   -0.000006825    0.000005535    0.000008620
 107   H   :   -0.000004232    0.000001120    0.000002891
 108   H   :   -0.000006940    0.000006479   -0.000002141
 109   H   :   -0.000006323   -0.000003615    0.000003122
 110   H   :    0.000005592   -0.000001238    0.000003528
 111   H   :    0.000004433   -0.000003774    0.000000284
 112   H   :   -0.000000164    0.000002903    0.000002247
 113   H   :   -0.000000477   -0.000000680    0.000000102
 114   H   :   -0.000001043    0.000001766   -0.000003835
 115   H   :   -0.000000882   -0.000001138   -0.000002228
 116   H   :   -0.000000115   -0.000001360    0.000001410
 117   H   :   -0.000002513   -0.000000699   -0.000002122
 118   H   :    0.000004988   -0.000008616   -0.000002362
 119   H   :   -0.000000407    0.000001957    0.000005035
 120   H   :    0.000002817    0.000002685    0.000002782
 121   H   :   -0.000002035   -0.000002504   -0.000002646
 122   H   :    0.000002868    0.000002744    0.000000265
 123   H   :    0.000001590   -0.000000508   -0.000002930
 124   H   :    0.000002687   -0.000005274   -0.000003791
 125   H   :    0.000000338   -0.000003698   -0.000000325
 126   H   :    0.000000833    0.000002773    0.000002169
 127   H   :    0.000003442   -0.000001038    0.000000542
 128   H   :   -0.000002597    0.000001696    0.000000435
 129   H   :   -0.000001932   -0.000001515    0.000001583
 130   H   :   -0.000000296    0.000001590   -0.000000619
 131   H   :    0.000002153   -0.000002538   -0.000000217
 132   H   :   -0.000001697   -0.000001646    0.000006297
 133   H   :    0.000001930   -0.000005003   -0.000001695
 134   H   :   -0.000001524   -0.000002522    0.000003297
 135   C   :    0.000003222    0.000003090   -0.000002297
 136   C   :    0.000001234    0.000000346    0.000000000
 137   H   :   -0.000000149    0.000000843   -0.000002510
 138   H   :    0.000000251    0.000001372   -0.000002342

Difference to translation invariance:
           :   -0.0000547592   -0.0000615392   -0.0000310326

Difference to rotation invariance:
           :   -0.0001256923    0.0014471027    0.0002947162

Norm of the cartesian gradient     ...    0.0001284413
RMS gradient                       ...    0.0000063125
MAX gradient                       ...    0.0000270158

-------
TIMINGS
-------

Total SCF gradient time            ...      160.944 sec

One electron gradient       ....       2.143 sec  (  1.3%)
RI-J Coulomb gradient       ....       7.681 sec  (  4.8%)
COSX gradient               ....      99.094 sec  ( 61.6%)
XC gradient                 ....      39.772 sec  ( 24.7%)
CPCM gradient               ....       5.169 sec  (  3.2%)
   A-Matrix (El+Nuc)        ....       1.979 sec  (  1.2%)
   Potential                ....       3.190 sec  (  2.0%)

Maximum memory used throughout the entire SCFGRAD-calculation: 308.3 MB
------------------------------------------------------------------------------
                         ORCA GEOMETRY RELAXATION STEP
------------------------------------------------------------------------------

Reading the OPT-File                    .... done
Getting information on internals        .... done
Copying old internal coords+grads       .... done
Making the new internal coordinates     .... (new redundants).... done
Validating the new internal coordinates .... (new redundants).... done
Calculating the B-matrix                .... done
Calculating the G,G- and P matrices     .... done
Transforming gradient to internals      .... done
Projecting the internal gradient        .... done
Number of atoms                         .... 138
Number of internal coordinates          .... 717
Current Energy                          .... -2330.868874170 Eh
Current gradient norm                   ....     0.000128441 Eh/bohr
Maximum allowed component of the step   ....  0.300
Current trust radius                    ....  0.300
Updating the Hessian (BFGS)             .... done
Forming the augmented Hessian           .... done
Diagonalizing the augmented Hessian     .... done
Last element of RFO vector              ....  0.999970398
Lowest eigenvalues of augmented Hessian:
 -0.000000201  0.000811420  0.001412901  0.002300016  0.004353440
Length of the computed step             ....  0.007694626
The final length of the internal step   ....  0.007694626
Converting the step to cartesian space:
 Initial RMS(Int)=    0.0002873611
Transforming coordinates:
 Iter   0:  RMS(Cart)=    0.0044318826 RMS(Int)=    0.0002873687
 Iter   1:  RMS(Cart)=    0.0000036226 RMS(Int)=    0.0000005985
 Iter   2:  RMS(Cart)=    0.0000000048 RMS(Int)=    0.0000000007
done
Storing new coordinates                 .... done

                                .--------------------.
          ----------------------|Geometry convergence|-------------------------
          Item                value                   Tolerance       Converged
          ---------------------------------------------------------------------
          Energy change      -0.0000003597            0.0000002000      NO
          RMS gradient        0.0000044077            0.0000080000      YES
          MAX gradient        0.0000212438            0.0000300000      YES
          RMS step            0.0002873611            0.0001000000      NO
          MAX step            0.0012876969            0.0002000000      NO
          ........................................................
          Max(Bonds)      0.0000      Max(Angles)    0.01
          Max(Dihed)        0.07      Max(Improp)    0.00
          ---------------------------------------------------------------------

The optimization has not yet converged - more geometry cycles are needed


    ---------------------------------------------------------------------------
                         Redundant Internal Coordinates
                            (Angstroem and degrees)

        Definition                    Value    dE/dq     Step     New-Value
    ----------------------------------------------------------------------------
     1. B(C   1,C   0)                1.3992  0.000003  0.0000    1.3992   
     2. B(C   2,C   1)                1.4055 -0.000005  0.0000    1.4055   
     3. B(C   3,C   2)                1.3994  0.000003 -0.0000    1.3994   
     4. B(C   4,C   2)                1.4884  0.000006 -0.0000    1.4884   
     5. B(C   5,C   4)                1.4970 -0.000001 -0.0000    1.4970   
     6. B(C   6,C   5)                1.5173  0.000006 -0.0000    1.5173   
     7. B(C   7,C   6)                1.5170  0.000015 -0.0000    1.5170   
     8. B(C   8,C   7)                1.3441  0.000014 -0.0000    1.3441   
     9. B(C   9,C   8)                1.5122 -0.000007  0.0000    1.5122   
    10. B(C  10,C   8)                1.5205  0.000009  0.0000    1.5205   
    11. B(C  11,C  10)                1.5565 -0.000002 -0.0000    1.5565   
    12. B(C  12,C  11)                1.5069  0.000008 -0.0000    1.5069   
    13. B(C  13,C  12)                1.3454  0.000008 -0.0000    1.3454   
    14. B(C  14,C  13)                1.5116  0.000011  0.0000    1.5116   
    15. B(C  15,C  13)                1.5235 -0.000012 -0.0000    1.5235   
    16. B(C  16,C  15)                1.5566  0.000008  0.0000    1.5566   
    17. B(C  17,C  16)                1.5068 -0.000001  0.0000    1.5068   
    18. B(C  18,C  17)                1.3456  0.000005 -0.0000    1.3456   
    19. B(C  19,C  18)                1.5117  0.000004  0.0000    1.5117   
    20. B(C  20,C  18)                1.5233 -0.000006 -0.0000    1.5233   
    21. B(C  21,C  20)                1.5567  0.000002  0.0000    1.5567   
    22. B(C  22,C  21)                1.5068  0.000000  0.0000    1.5068   
    23. B(C  23,C  22)                1.3456  0.000005  0.0000    1.3456   
    24. B(C  24,C  23)                1.5117  0.000010  0.0000    1.5117   
    25. B(C  25,C  23)                1.5232 -0.000002 -0.0000    1.5232   
    26. B(C  26,C  25)                1.5569  0.000009 -0.0000    1.5569   
    27. B(C  27,C  26)                1.5070  0.000006 -0.0000    1.5070   
    28. B(C  28,C  27)                1.3456  0.000011 -0.0000    1.3456   
    29. B(C  29,C  28)                1.5117  0.000011  0.0000    1.5117   
    30. B(C  30,C  28)                1.5231 -0.000015  0.0000    1.5232   
    31. B(C  31,C  30)                1.5566  0.000006 -0.0000    1.5566   
    32. B(C  32,C  31)                1.5069  0.000003  0.0000    1.5069   
    33. B(C  33,C  32)                1.3457  0.000006 -0.0000    1.3456   
    34. B(C  34,C  33)                1.5117  0.000006  0.0000    1.5118   
    35. B(C  35,C  33)                1.5229 -0.000002 -0.0000    1.5229   
    36. B(C  36,C  35)                1.5570  0.000008 -0.0000    1.5570   
    37. B(C  37,C  36)                1.5071 -0.000005  0.0000    1.5072   
    38. B(C  38,C  37)                1.3455  0.000009 -0.0000    1.3455   
    39. B(C  39,C  38)                1.5118  0.000005  0.0000    1.5118   
    40. B(C  40,C  38)                1.5227 -0.000007  0.0000    1.5227   
    41. B(C  41,C  40)                1.5570  0.000005 -0.0000    1.5570   
    42. B(C  42,C  41)                1.5075 -0.000002 -0.0000    1.5075   
    43. B(C  43,C  42)                1.3459 -0.000004  0.0000    1.3459   
    44. B(C  44,C  43)                1.5210 -0.000000  0.0000    1.5210   
    45. B(C  45,C  44)                1.5551 -0.000007 -0.0000    1.5551   
    46. B(C  46,C  45)                1.5066  0.000004  0.0000    1.5066   
    47. B(C  47,C  46)                1.3447  0.000009  0.0000    1.3447   
    48. B(C  48,C  47)                1.5109  0.000007 -0.0000    1.5109   
    49. B(C  49,C  47)                1.5126 -0.000003  0.0000    1.5126   
    50. B(C  50,C  43)                1.5113  0.000002 -0.0000    1.5113   
    51. B(C  51,C   5)                1.3607  0.000019  0.0000    1.3607   
    52. B(C  52,C  51)                1.4956 -0.000004 -0.0000    1.4956   
    53. B(C  52,C   1)                1.4866 -0.000004 -0.0000    1.4865   
    54. B(O  53,C  52)                1.2317  0.000009  0.0000    1.2317   
    55. B(O  54,C   4)                1.2320 -0.000007  0.0000    1.2320   
    56. B(C  55,C  51)                1.5050  0.000010  0.0000    1.5050   
    57. B(H  56,C  55)                1.0899  0.000001  0.0000    1.0899   
    58. B(H  57,C   0)                1.0852  0.000000 -0.0000    1.0852   
    59. B(H  58,C  55)                1.0964  0.000002 -0.0000    1.0964   
    60. B(H  59,C   3)                1.0851  0.000002 -0.0000    1.0851   
    61. B(H  60,C  55)                1.0967 -0.000002  0.0000    1.0967   
    62. B(H  61,C   6)                1.0963 -0.000004  0.0000    1.0963   
    63. B(H  62,C   6)                1.0912  0.000000 -0.0000    1.0912   
    64. B(H  63,C   7)                1.0910 -0.000001  0.0000    1.0910   
    65. B(H  64,C   9)                1.0954  0.000002 -0.0000    1.0954   
    66. B(H  65,C   9)                1.0983  0.000001  0.0000    1.0983   
    67. B(H  66,C   9)                1.0996  0.000003 -0.0000    1.0996   
    68. B(H  67,C  10)                1.0961  0.000000  0.0000    1.0961   
    69. B(H  68,C  10)                1.0977  0.000000 -0.0000    1.0977   
    70. B(H  69,C  11)                1.0998 -0.000002  0.0000    1.0998   
    71. B(H  70,C  11)                1.0955  0.000001  0.0000    1.0955   
    72. B(H  71,C  12)                1.0924  0.000003 -0.0000    1.0924   
    73. B(H  72,C  14)                1.0932  0.000000 -0.0000    1.0932   
    74. B(H  73,C  14)                1.0978  0.000001 -0.0000    1.0978   
    75. B(H  74,C  14)                1.0997  0.000002 -0.0000    1.0997   
    76. B(H  75,C  15)                1.0977  0.000000 -0.0000    1.0977   
    77. B(H  76,C  15)                1.0983  0.000002  0.0000    1.0983   
    78. B(H  77,C  16)                1.1003  0.000003 -0.0000    1.1003   
    79. B(H  78,C  16)                1.0958 -0.000001  0.0000    1.0958   
    80. B(H  79,C  17)                1.0922  0.000002 -0.0000    1.0922   
    81. B(H  80,C  19)                1.0932 -0.000000 -0.0000    1.0932   
    82. B(H  81,C  19)                1.0977  0.000003 -0.0000    1.0977   
    83. B(H  82,C  19)                1.0997  0.000003 -0.0000    1.0997   
    84. B(H  83,C  20)                1.0977  0.000001 -0.0000    1.0977   
    85. B(H  84,C  20)                1.0984  0.000000  0.0000    1.0984   
    86. B(H  85,C  21)                1.1003  0.000004 -0.0000    1.1003   
    87. B(H  86,C  21)                1.0957 -0.000002  0.0000    1.0957   
    88. B(H  87,C  22)                1.0921  0.000000  0.0000    1.0921   
    89. B(H  88,C  24)                1.0931  0.000000 -0.0000    1.0931   
    90. B(H  89,C  24)                1.0977  0.000000 -0.0000    1.0977   
    91. B(H  90,C  24)                1.0997  0.000001 -0.0000    1.0997   
    92. B(H  91,C  25)                1.0977  0.000000 -0.0000    1.0977   
    93. B(H  92,C  25)                1.0984  0.000002  0.0000    1.0984   
    94. B(H  93,C  26)                1.1002  0.000003 -0.0000    1.1002   
    95. B(H  94,C  26)                1.0958 -0.000003  0.0000    1.0958   
    96. B(H  95,C  27)                1.0922 -0.000001  0.0000    1.0922   
    97. B(H  96,C  29)                1.0932 -0.000001  0.0000    1.0932   
    98. B(H  97,C  29)                1.0978  0.000001  0.0000    1.0978   
    99. B(H  98,C  29)                1.0998  0.000003 -0.0000    1.0998   
   100. B(H  99,C  30)                1.0977  0.000001 -0.0000    1.0977   
   101. B(H 100,C  30)                1.0984  0.000002 -0.0000    1.0984   
   102. B(H 101,C  31)                1.1002  0.000000 -0.0000    1.1002   
   103. B(H 102,C  31)                1.0958 -0.000002 -0.0000    1.0958   
   104. B(H 103,C  32)                1.0922  0.000001  0.0000    1.0922   
   105. B(H 104,C  34)                1.0932 -0.000000 -0.0000    1.0932   
   106. B(H 105,C  34)                1.0977  0.000003 -0.0000    1.0977   
   107. B(H 106,C  34)                1.0998  0.000002 -0.0000    1.0998   
   108. B(H 107,C  35)                1.0977 -0.000001  0.0000    1.0977   
   109. B(H 108,C  35)                1.0985  0.000002  0.0000    1.0985   
   110. B(H 109,C  36)                1.1001  0.000005 -0.0000    1.1001   
   111. B(H 110,C  36)                1.0958 -0.000002  0.0000    1.0958   
   112. B(H 111,C  37)                1.0921  0.000001  0.0000    1.0921   
   113. B(H 112,C  39)                1.0932  0.000000 -0.0000    1.0932   
   114. B(H 113,C  39)                1.0975  0.000001 -0.0000    1.0975   
   115. B(H 114,C  39)                1.0998  0.000001  0.0000    1.0998   
   116. B(H 115,C  40)                1.0977  0.000001 -0.0000    1.0977   
   117. B(H 116,C  40)                1.0985  0.000003 -0.0000    1.0985   
   118. B(H 117,C  41)                1.1000 -0.000000  0.0000    1.1000   
   119. B(H 118,C  41)                1.0960  0.000002 -0.0000    1.0960   
   120. B(H 119,C  42)                1.0920  0.000003 -0.0000    1.0920   
   121. B(H 120,C  44)                1.0999  0.000003 -0.0000    1.0999   
   122. B(H 121,C  44)                1.0972  0.000003 -0.0000    1.0972   
   123. B(H 122,C  45)                1.1018  0.000002  0.0000    1.1018   
   124. B(H 123,C  45)                1.0953 -0.000000  0.0000    1.0953   
   125. B(H 124,C  46)                1.0931  0.000000 -0.0000    1.0931   
   126. B(H 125,C  48)                1.0928 -0.000000 -0.0000    1.0928   
   127. B(H 126,C  48)                1.0993  0.000001 -0.0000    1.0993   
   128. B(H 127,C  48)                1.0996  0.000002  0.0000    1.0996   
   129. B(H 128,C  49)                1.0953  0.000001 -0.0000    1.0953   
   130. B(H 129,C  49)                1.0998  0.000001  0.0000    1.0998   
   131. B(H 130,C  49)                1.0997  0.000001 -0.0000    1.0997   
   132. B(H 131,C  50)                1.0933  0.000003 -0.0000    1.0933   
   133. B(H 132,C  50)                1.0996  0.000002 -0.0000    1.0996   
   134. B(H 133,C  50)                1.0972  0.000001  0.0000    1.0972   
   135. B(C 134,C   3)                1.3956  0.000005 -0.0000    1.3956   
   136. B(C 135,C 134)                1.3999 -0.000000  0.0000    1.3999   
   137. B(C 135,C   0)                1.3955  0.000003  0.0000    1.3955   
   138. B(H 136,C 134)                1.0864  0.000002 -0.0000    1.0864   
   139. B(H 137,C 135)                1.0864  0.000002 -0.0000    1.0864   
   140. A(H  57,C   0,C 135)          120.97 -0.000004   -0.00    120.97   
   141. A(C   1,C   0,C 135)          120.00  0.000002   -0.00    120.00   
   142. A(C   1,C   0,H  57)          119.03  0.000002    0.00    119.03   
   143. A(C   0,C   1,C   2)          119.94  0.000000   -0.00    119.94   
   144. A(C   2,C   1,C  52)          119.94  0.000004   -0.00    119.94   
   145. A(C   0,C   1,C  52)          120.13 -0.000004    0.00    120.13   
   146. A(C   1,C   2,C   4)          120.14  0.000007   -0.00    120.14   
   147. A(C   3,C   2,C   4)          120.03 -0.000006    0.00    120.03   
   148. A(C   1,C   2,C   3)          119.83 -0.000001    0.00    119.83   
   149. A(H  59,C   3,C 134)          120.92  0.000000    0.00    120.92   
   150. A(C   2,C   3,C 134)          120.02  0.000002    0.00    120.02   
   151. A(C   2,C   3,H  59)          119.05 -0.000002   -0.00    119.05   
   152. A(C   2,C   4,O  54)          120.35  0.000004   -0.00    120.35   
   153. A(C   2,C   4,C   5)          119.10 -0.000007    0.00    119.10   
   154. A(C   5,C   4,O  54)          120.54  0.000003   -0.00    120.54   
   155. A(C   4,C   5,C   6)          115.26  0.000003    0.00    115.26   
   156. A(C   4,C   5,C  51)          120.65 -0.000004   -0.00    120.65   
   157. A(C   6,C   5,C  51)          124.06  0.000001   -0.00    124.06   
   158. A(C   5,C   6,H  62)          108.51  0.000001    0.00    108.52   
   159. A(H  61,C   6,H  62)          107.14  0.000001    0.00    107.14   
   160. A(C   7,C   6,H  61)          109.63  0.000003   -0.00    109.63   
   161. A(C   5,C   6,H  61)          109.41 -0.000006   -0.00    109.41   
   162. A(C   5,C   6,C   7)          111.36  0.000003    0.00    111.36   
   163. A(C   7,C   6,H  62)          110.68 -0.000003   -0.00    110.68   
   164. A(C   6,C   7,C   8)          127.30 -0.000002    0.00    127.30   
   165. A(C   6,C   7,H  63)          114.58  0.000001   -0.00    114.58   
   166. A(C   8,C   7,H  63)          118.12  0.000001    0.00    118.12   
   167. A(C   7,C   8,C  10)          123.69  0.000002   -0.00    123.69   
   168. A(C   7,C   8,C   9)          120.29  0.000001   -0.00    120.29   
   169. A(C   9,C   8,C  10)          116.01 -0.000003    0.00    116.02   
   170. A(C   8,C   9,H  65)          111.16  0.000003   -0.00    111.15   
   171. A(C   8,C   9,H  66)          110.60 -0.000006    0.00    110.60   
   172. A(H  64,C   9,H  65)          108.35 -0.000004    0.00    108.35   
   173. A(C   8,C   9,H  64)          112.00  0.000006   -0.00    112.00   
   174. A(H  64,C   9,H  66)          108.21 -0.000001    0.00    108.22   
   175. A(H  65,C   9,H  66)          106.30  0.000002   -0.00    106.30   
   176. A(C   8,C  10,H  68)          109.00  0.000007    0.00    109.00   
   177. A(C  11,C  10,H  68)          108.26 -0.000016    0.00    108.26   
   178. A(C   8,C  10,C  11)          115.02  0.000010   -0.00    115.02   
   179. A(C   8,C  10,H  67)          109.68 -0.000016   -0.00    109.68   
   180. A(C  11,C  10,H  67)          107.81  0.000011   -0.00    107.81   
   181. A(H  67,C  10,H  68)          106.75  0.000003   -0.00    106.75   
   182. A(H  69,C  11,H  70)          106.43 -0.000000    0.00    106.43   
   183. A(C  10,C  11,H  70)          107.71 -0.000004   -0.00    107.71   
   184. A(C  10,C  11,C  12)          114.66 -0.000001    0.00    114.67   
   185. A(C  12,C  11,H  70)          111.02 -0.000001    0.00    111.02   
   186. A(C  10,C  11,H  69)          107.93  0.000004   -0.00    107.93   
   187. A(C  12,C  11,H  69)          108.74  0.000002   -0.00    108.74   
   188. A(C  13,C  12,H  71)          116.89  0.000001    0.00    116.89   
   189. A(C  11,C  12,C  13)          128.61  0.000007    0.00    128.61   
   190. A(C  11,C  12,H  71)          114.50 -0.000008   -0.00    114.50   
   191. A(C  14,C  13,C  15)          115.51  0.000008    0.00    115.51   
   192. A(C  12,C  13,C  14)          124.75 -0.000017    0.00    124.75   
   193. A(C  12,C  13,C  15)          119.74  0.000009   -0.00    119.74   
   194. A(H  73,C  14,H  74)          106.20 -0.000008    0.00    106.20   
   195. A(C  13,C  14,H  72)          113.39 -0.000004    0.00    113.40   
   196. A(H  72,C  14,H  74)          107.93 -0.000002    0.00    107.94   
   197. A(H  72,C  14,H  73)          107.99 -0.000008    0.00    107.99   
   198. A(C  13,C  14,H  73)          110.77  0.000021   -0.01    110.76   
   199. A(C  13,C  14,H  74)          110.25  0.000001    0.00    110.25   
   200. A(H  75,C  15,H  76)          106.83  0.000003    0.00    106.83   
   201. A(C  16,C  15,H  75)          107.09 -0.000001   -0.00    107.09   
   202. A(C  13,C  15,H  76)          109.63 -0.000001    0.00    109.64   
   203. A(C  13,C  15,C  16)          115.05  0.000015   -0.00    115.05   
   204. A(C  16,C  15,H  76)          108.49 -0.000009    0.00    108.50   
   205. A(C  13,C  15,H  75)          109.40 -0.000008   -0.00    109.40   
   206. A(C  17,C  16,H  78)          110.97  0.000001   -0.00    110.96   
   207. A(C  15,C  16,H  78)          107.75 -0.000006    0.00    107.75   
   208. A(C  15,C  16,C  17)          115.16  0.000004    0.01    115.16   
   209. A(C  17,C  16,H  77)          108.71  0.000003   -0.00    108.71   
   210. A(C  15,C  16,H  77)          107.39 -0.000003   -0.00    107.39   
   211. A(H  77,C  16,H  78)          106.47 -0.000001    0.00    106.47   
   212. A(C  18,C  17,H  79)          116.86 -0.000001    0.00    116.86   
   213. A(C  16,C  17,H  79)          114.52  0.000004   -0.00    114.52   
   214. A(C  16,C  17,C  18)          128.63 -0.000003    0.00    128.63   
   215. A(C  19,C  18,C  20)          115.56 -0.000013    0.01    115.57   
   216. A(C  17,C  18,C  20)          119.72  0.000021   -0.00    119.72   
   217. A(C  17,C  18,C  19)          124.71 -0.000007   -0.00    124.71   
   218. A(C  18,C  19,H  82)          110.24  0.000000    0.00    110.24   
   219. A(H  80,C  19,H  81)          108.00 -0.000006    0.00    108.00   
   220. A(C  18,C  19,H  81)          110.81  0.000012   -0.01    110.81   
   221. A(C  18,C  19,H  80)          113.37  0.000003   -0.00    113.37   
   222. A(H  80,C  19,H  82)          107.92 -0.000004    0.00    107.92   
   223. A(H  81,C  19,H  82)          106.19 -0.000005    0.00    106.19   
   224. A(C  18,C  20,C  21)          115.12 -0.000016    0.01    115.12   
   225. A(C  18,C  20,H  84)          109.66  0.000005    0.00    109.67   
   226. A(H  83,C  20,H  84)          106.83 -0.000003    0.00    106.83   
   227. A(C  21,C  20,H  84)          108.48  0.000000   -0.00    108.48   
   228. A(C  21,C  20,H  83)          107.05  0.000009   -0.00    107.05   
   229. A(C  18,C  20,H  83)          109.36  0.000006   -0.01    109.35   
   230. A(C  20,C  21,C  22)          115.22 -0.000011    0.01    115.22   
   231. A(C  22,C  21,H  86)          110.90  0.000006   -0.01    110.90   
   232. A(H  85,C  21,H  86)          106.46 -0.000002   -0.00    106.46   
   233. A(C  20,C  21,H  86)          107.72  0.000003   -0.00    107.72   
   234. A(C  22,C  21,H  85)          108.75  0.000003    0.00    108.75   
   235. A(C  20,C  21,H  85)          107.39  0.000001    0.00    107.40   
   236. A(C  21,C  22,C  23)          128.56  0.000007   -0.00    128.56   
   237. A(C  23,C  22,H  87)          116.85 -0.000005    0.00    116.85   
   238. A(C  21,C  22,H  87)          114.59 -0.000002    0.00    114.59   
   239. A(C  24,C  23,C  25)          115.53  0.000005    0.00    115.53   
   240. A(C  22,C  23,C  25)          119.76  0.000001    0.00    119.76   
   241. A(C  22,C  23,C  24)          124.70 -0.000005   -0.00    124.70   
   242. A(H  88,C  24,H  89)          107.99  0.000000   -0.00    107.99   
   243. A(H  89,C  24,H  90)          106.20 -0.000004   -0.00    106.20   
   244. A(H  88,C  24,H  90)          107.93 -0.000005    0.00    107.94   
   245. A(C  23,C  24,H  90)          110.23  0.000009   -0.00    110.23   
   246. A(C  23,C  24,H  89)          110.81  0.000003    0.00    110.82   
   247. A(C  23,C  24,H  88)          113.37 -0.000004    0.00    113.37   
   248. A(C  23,C  25,C  26)          115.20 -0.000003    0.00    115.20   
   249. A(H  91,C  25,H  92)          106.84 -0.000001    0.00    106.85   
   250. A(C  26,C  25,H  92)          108.45 -0.000001   -0.00    108.44   
   251. A(C  23,C  25,H  92)          109.62  0.000002   -0.00    109.62   
   252. A(C  26,C  25,H  91)          107.03  0.000001   -0.00    107.03   
   253. A(C  23,C  25,H  91)          109.36  0.000001   -0.00    109.36   
   254. A(C  25,C  26,C  27)          115.31  0.000004    0.00    115.31   
   255. A(C  27,C  26,H  94)          110.86 -0.000002   -0.00    110.85   
   256. A(H  93,C  26,H  94)          106.46 -0.000000    0.00    106.46   
   257. A(C  25,C  26,H  94)          107.67  0.000001   -0.00    107.67   
   258. A(C  27,C  26,H  93)          108.72  0.000001    0.00    108.72   
   259. A(C  25,C  26,H  93)          107.42 -0.000004    0.00    107.42   
   260. A(C  28,C  27,H  95)          116.84  0.000008   -0.00    116.84   
   261. A(C  26,C  27,H  95)          114.62 -0.000002    0.00    114.62   
   262. A(C  26,C  27,C  28)          128.53 -0.000006    0.00    128.53   
   263. A(C  29,C  28,C  30)          115.51 -0.000009    0.00    115.51   
   264. A(C  27,C  28,C  30)          119.78  0.000018   -0.01    119.78   
   265. A(C  27,C  28,C  29)          124.71 -0.000009    0.00    124.71   
   266. A(H  97,C  29,H  98)          106.20 -0.000004    0.00    106.20   
   267. A(H  96,C  29,H  98)          107.96 -0.000004    0.00    107.96   
   268. A(C  28,C  29,H  98)          110.25  0.000005   -0.00    110.25   
   269. A(H  96,C  29,H  97)          107.99 -0.000003    0.00    107.99   
   270. A(C  28,C  29,H  97)          110.75  0.000005   -0.00    110.75   
   271. A(C  28,C  29,H  96)          113.39 -0.000000    0.00    113.39   
   272. A(H  99,C  30,H 100)          106.85  0.000000    0.00    106.85   
   273. A(C  31,C  30,H 100)          108.46 -0.000002   -0.00    108.46   
   274. A(C  31,C  30,H  99)          107.07  0.000001   -0.00    107.07   
   275. A(C  28,C  30,H  99)          109.40  0.000001   -0.01    109.39   
   276. A(C  28,C  30,H 100)          109.62 -0.000003    0.00    109.62   
   277. A(C  28,C  30,C  31)          115.11  0.000004    0.00    115.12   
   278. A(H 101,C  31,H 102)          106.46 -0.000002    0.00    106.46   
   279. A(C  30,C  31,H 102)          107.71  0.000003   -0.00    107.71   
   280. A(C  32,C  31,H 102)          110.91  0.000000   -0.00    110.91   
   281. A(C  32,C  31,H 101)          108.69  0.000008   -0.00    108.68   
   282. A(C  30,C  31,H 101)          107.42 -0.000004    0.00    107.42   
   283. A(C  30,C  31,C  32)          115.26 -0.000006    0.00    115.26   
   284. A(C  33,C  32,H 103)          116.87  0.000001    0.00    116.87   
   285. A(C  31,C  32,H 103)          114.57  0.000000   -0.00    114.57   
   286. A(C  31,C  32,C  33)          128.56 -0.000001   -0.00    128.56   
   287. A(C  34,C  33,C  35)          115.55  0.000002   -0.00    115.55   
   288. A(C  32,C  33,C  35)          119.78  0.000014    0.00    119.78   
   289. A(C  32,C  33,C  34)          124.66 -0.000016    0.00    124.67   
   290. A(H 104,C  34,H 106)          107.94 -0.000001    0.00    107.94   
   291. A(H 104,C  34,H 105)          108.00 -0.000005    0.00    108.00   
   292. A(H 105,C  34,H 106)          106.20 -0.000009    0.00    106.20   
   293. A(C  33,C  34,H 106)          110.24  0.000004    0.00    110.24   
   294. A(C  33,C  34,H 105)          110.80  0.000017   -0.00    110.80   
   295. A(C  33,C  34,H 104)          113.36 -0.000008    0.00    113.36   
   296. A(H 107,C  35,H 108)          106.84 -0.000002    0.00    106.85   
   297. A(C  36,C  35,H 108)          108.41 -0.000002    0.00    108.41   
   298. A(C  33,C  35,H 108)          109.61  0.000002   -0.00    109.61   
   299. A(C  36,C  35,H 107)          107.04  0.000006   -0.00    107.04   
   300. A(C  33,C  35,H 107)          109.35  0.000005   -0.00    109.35   
   301. A(C  33,C  35,C  36)          115.25 -0.000008    0.00    115.25   
   302. A(C  37,C  36,H 110)          110.86  0.000004   -0.00    110.85   
   303. A(H 109,C  36,H 110)          106.45 -0.000001    0.00    106.45   
   304. A(C  35,C  36,H 110)          107.62  0.000003   -0.00    107.62   
   305. A(C  37,C  36,H 109)          108.71  0.000002    0.00    108.71   
   306. A(C  35,C  36,H 109)          107.46 -0.000002    0.00    107.46   
   307. A(C  35,C  36,C  37)          115.34 -0.000006    0.00    115.34   
   308. A(C  38,C  37,H 111)          116.87 -0.000001   -0.00    116.87   
   309. A(C  36,C  37,H 111)          114.65 -0.000002    0.00    114.65   
   310. A(C  36,C  37,C  38)          128.48  0.000002    0.00    128.48   
   311. A(C  39,C  38,C  40)          115.46  0.000008   -0.00    115.46   
   312. A(C  37,C  38,C  40)          119.85 -0.000006    0.00    119.85   
   313. A(C  37,C  38,C  39)          124.69 -0.000002   -0.00    124.69   
   314. A(H 112,C  39,H 114)          107.96 -0.000002    0.00    107.96   
   315. A(H 113,C  39,H 114)          106.21 -0.000002   -0.00    106.21   
   316. A(C  38,C  39,H 114)          110.24  0.000003   -0.00    110.24   
   317. A(H 112,C  39,H 113)          108.04 -0.000003    0.00    108.04   
   318. A(C  38,C  39,H 113)          110.71  0.000006    0.00    110.71   
   319. A(C  38,C  39,H 112)          113.38 -0.000002   -0.00    113.38   
   320. A(C  38,C  40,H 116)          109.56 -0.000002   -0.00    109.56   
   321. A(H 115,C  40,H 116)          106.85  0.000001    0.00    106.85   
   322. A(C  41,C  40,H 116)          108.42  0.000000   -0.00    108.42   
   323. A(C  41,C  40,H 115)          107.12 -0.000002    0.00    107.12   
   324. A(C  38,C  40,H 115)          109.44 -0.000001   -0.00    109.44   
   325. A(C  38,C  40,C  41)          115.11  0.000004    0.00    115.12   
   326. A(H 117,C  41,H 118)          106.45  0.000000    0.00    106.45   
   327. A(C  42,C  41,H 118)          110.98 -0.000004    0.00    110.98   
   328. A(C  40,C  41,H 118)          107.68  0.000001   -0.00    107.68   
   329. A(C  42,C  41,H 117)          108.60  0.000006   -0.00    108.59   
   330. A(C  40,C  41,H 117)          107.47 -0.000009    0.00    107.47   
   331. A(C  40,C  41,C  42)          115.26  0.000005   -0.00    115.26   
   332. A(C  43,C  42,H 119)          116.88  0.000002   -0.00    116.88   
   333. A(C  41,C  42,H 119)          114.60 -0.000002    0.00    114.60   
   334. A(C  41,C  42,C  43)          128.52  0.000000    0.00    128.52   
   335. A(C  44,C  43,C  50)          115.88 -0.000005    0.00    115.88   
   336. A(C  42,C  43,C  50)          124.51  0.000000    0.00    124.51   
   337. A(C  42,C  43,C  44)          119.61  0.000005   -0.00    119.61   
   338. A(H 120,C  44,H 121)          106.67  0.000001    0.00    106.67   
   339. A(C  45,C  44,H 121)          107.21 -0.000006    0.00    107.22   
   340. A(C  45,C  44,H 120)          108.57  0.000002   -0.00    108.56   
   341. A(C  43,C  44,H 120)          109.76 -0.000005    0.00    109.76   
   342. A(C  43,C  44,C  45)          115.17  0.000005   -0.00    115.16   
   343. A(C  43,C  44,H 121)          109.11  0.000002   -0.00    109.11   
   344. A(H 122,C  45,H 123)          106.33  0.000001   -0.00    106.33   
   345. A(C  46,C  45,H 123)          111.55 -0.000000   -0.00    111.55   
   346. A(C  44,C  45,H 123)          108.63 -0.000006    0.00    108.63   
   347. A(C  46,C  45,H 122)          108.20  0.000004    0.00    108.20   
   348. A(C  44,C  45,H 122)          106.64 -0.000004    0.00    106.64   
   349. A(C  44,C  45,C  46)          115.02  0.000004   -0.00    115.02   
   350. A(C  47,C  46,H 124)          117.03  0.000010   -0.00    117.03   
   351. A(C  45,C  46,H 124)          114.07  0.000007   -0.00    114.07   
   352. A(C  45,C  46,C  47)          128.89 -0.000017    0.00    128.89   
   353. A(C  48,C  47,C  49)          114.27 -0.000003    0.00    114.27   
   354. A(C  46,C  47,C  49)          120.69  0.000007   -0.00    120.69   
   355. A(C  46,C  47,C  48)          125.04 -0.000005   -0.00    125.04   
   356. A(H 126,C  48,H 127)          106.26  0.000000   -0.00    106.26   
   357. A(H 125,C  48,H 127)          107.93 -0.000001   -0.00    107.93   
   358. A(C  47,C  48,H 127)          110.52 -0.000005    0.00    110.52   
   359. A(H 125,C  48,H 126)          108.00 -0.000003    0.00    108.00   
   360. A(C  47,C  48,H 126)          110.45  0.000004    0.00    110.45   
   361. A(C  47,C  48,H 125)          113.39  0.000004   -0.00    113.39   
   362. A(H 129,C  49,H 130)          106.28  0.000003   -0.00    106.28   
   363. A(C  47,C  49,H 130)          111.03 -0.000005    0.00    111.03   
   364. A(H 128,C  49,H 129)          108.15 -0.000000    0.00    108.15   
   365. A(C  47,C  49,H 129)          111.01 -0.000001    0.00    111.01   
   366. A(C  47,C  49,H 128)          111.95  0.000003   -0.00    111.94   
   367. A(H 128,C  49,H 130)          108.20 -0.000000    0.00    108.20   
   368. A(H 132,C  50,H 133)          106.40  0.000001   -0.00    106.40   
   369. A(H 131,C  50,H 133)          108.26 -0.000005    0.00    108.26   
   370. A(C  43,C  50,H 133)          110.79  0.000004   -0.00    110.79   
   371. A(H 131,C  50,H 132)          107.79 -0.000002    0.00    107.80   
   372. A(C  43,C  50,H 132)          110.15 -0.000002    0.00    110.15   
   373. A(C  43,C  50,H 131)          113.18  0.000003   -0.00    113.18   
   374. A(C  52,C  51,C  55)          114.19  0.000004    0.00    114.19   
   375. A(C   5,C  51,C  55)          124.79 -0.000010    0.00    124.79   
   376. A(C   5,C  51,C  52)          121.02  0.000006   -0.00    121.02   
   377. A(C  51,C  52,O  53)          119.92  0.000000   -0.00    119.92   
   378. A(C   1,C  52,O  53)          120.94  0.000006   -0.00    120.94   
   379. A(C   1,C  52,C  51)          119.14 -0.000006    0.00    119.14   
   380. A(H  58,C  55,H  60)          106.35 -0.000003    0.00    106.35   
   381. A(H  56,C  55,H  60)          108.42  0.000004   -0.00    108.42   
   382. A(C  51,C  55,H  60)          110.04  0.000001   -0.00    110.04   
   383. A(H  56,C  55,H  58)          108.84 -0.000001    0.00    108.84   
   384. A(C  51,C  55,H  58)          110.26  0.000011   -0.00    110.26   
   385. A(C  51,C  55,H  56)          112.72 -0.000010    0.00    112.72   
   386. A(C 135,C 134,H 136)          120.02  0.000001   -0.00    120.02   
   387. A(C   3,C 134,H 136)          119.86  0.000001    0.00    119.86   
   388. A(C   3,C 134,C 135)          120.12 -0.000002    0.00    120.12   
   389. A(C 134,C 135,H 137)          120.03 -0.000001    0.00    120.03   
   390. A(C   0,C 135,H 137)          119.88  0.000002   -0.00    119.88   
   391. A(C   0,C 135,C 134)          120.09 -0.000001    0.00    120.09   
   392. D(C  52,C   1,C   0,C 135)   -179.93 -0.000000   -0.00   -179.94   
   393. D(C   2,C   1,C   0,H  57)   -179.93  0.000000   -0.00   -179.93   
   394. D(C  52,C   1,C   0,H  57)      0.08 -0.000000   -0.00      0.08   
   395. D(C   2,C   1,C   0,C 135)      0.05  0.000000   -0.00      0.05   
   396. D(C   3,C   2,C   1,C   0)     -0.01 -0.000001    0.00     -0.00   
   397. D(C   4,C   2,C   1,C   0)    179.82 -0.000001    0.01    179.82   
   398. D(C   4,C   2,C   1,C  52)     -0.20 -0.000001    0.01     -0.19   
   399. D(C   3,C   2,C   1,C  52)    179.98 -0.000000    0.00    179.98   
   400. D(H  59,C   3,C   2,C   1)    179.96  0.000000   -0.00    179.96   
   401. D(C 134,C   3,C   2,C   4)   -179.88  0.000001   -0.01   -179.89   
   402. D(C 134,C   3,C   2,C   1)     -0.06  0.000001   -0.00     -0.06   
   403. D(H  59,C   3,C   2,C   4)      0.14  0.000001   -0.00      0.14   
   404. D(C   5,C   4,C   2,C   1)      0.37  0.000001    0.00      0.37   
   405. D(O  54,C   4,C   2,C   1)   -179.24 -0.000001    0.00   -179.24   
   406. D(O  54,C   4,C   2,C   3)      0.58 -0.000002    0.01      0.59   
   407. D(C   5,C   4,C   2,C   3)   -179.81 -0.000000    0.00   -179.80   
   408. D(C   6,C   5,C   4,C   2)    178.30  0.000001   -0.01    178.29   
   409. D(C  51,C   5,C   4,O  54)    179.72  0.000001   -0.01    179.71   
   410. D(C  51,C   5,C   4,C   2)      0.11 -0.000001   -0.01      0.11   
   411. D(C   6,C   5,C   4,O  54)     -2.10  0.000003   -0.01     -2.10   
   412. D(H  62,C   6,C   5,C   4)     30.66 -0.000001   -0.00     30.66   
   413. D(H  61,C   6,C   5,C  51)    -34.64  0.000000   -0.00    -34.64   
   414. D(H  61,C   6,C   5,C   4)    147.25 -0.000001   -0.00    147.25   
   415. D(C   7,C   6,C   5,C   4)    -91.40  0.000000   -0.00    -91.40   
   416. D(C   7,C   6,C   5,C  51)     86.71  0.000002   -0.00     86.71   
   417. D(H  62,C   6,C   5,C  51)   -151.23  0.000001   -0.00   -151.23   
   418. D(H  63,C   7,C   6,H  61)     63.81 -0.000003    0.00     63.82   
   419. D(C   8,C   7,C   6,H  62)      1.48  0.000001    0.00      1.48   
   420. D(C   8,C   7,C   6,H  61)   -116.50 -0.000001    0.00   -116.50   
   421. D(H  63,C   7,C   6,C   5)    -57.41  0.000001    0.00    -57.40   
   422. D(C   8,C   7,C   6,C   5)    122.28  0.000003    0.00    122.28   
   423. D(H  63,C   7,C   6,H  62)   -178.21 -0.000000    0.00   -178.21   
   424. D(C  10,C   8,C   7,H  63)    179.93 -0.000002   -0.00    179.93   
   425. D(C  10,C   8,C   7,C   6)      0.25 -0.000003   -0.00      0.25   
   426. D(C   9,C   8,C   7,C   6)   -179.39 -0.000002   -0.00   -179.39   
   427. D(C   9,C   8,C   7,H  63)      0.29 -0.000001   -0.00      0.28   
   428. D(H  66,C   9,C   8,C   7)    118.54 -0.000001    0.00    118.54   
   429. D(H  66,C   9,C   8,C  10)    -61.13 -0.000000    0.00    -61.13   
   430. D(H  65,C   9,C   8,C  10)     56.71  0.000000    0.00     56.71   
   431. D(H  65,C   9,C   8,C   7)   -123.62 -0.000001    0.00   -123.61   
   432. D(H  64,C   9,C   8,C   7)     -2.26  0.000000    0.00     -2.25   
   433. D(H  64,C   9,C   8,C  10)    178.07  0.000002    0.00    178.07   
   434. D(H  68,C  10,C   8,C   9)     22.48 -0.000004    0.00     22.48   
   435. D(H  68,C  10,C   8,C   7)   -157.18 -0.000003    0.01   -157.18   
   436. D(H  67,C  10,C   8,C   9)    139.02 -0.000005    0.00    139.02   
   437. D(C  11,C  10,C   8,C   9)    -99.29  0.000004    0.00    -99.28   
   438. D(C  11,C  10,C   8,C   7)     81.05  0.000006    0.00     81.06   
   439. D(H  67,C  10,C   8,C   7)    -40.64 -0.000004    0.01    -40.64   
   440. D(H  70,C  11,C  10,H  68)     61.43 -0.000002   -0.01     61.42   
   441. D(H  70,C  11,C  10,H  67)    -53.70 -0.000003   -0.01    -53.71   
   442. D(H  69,C  11,C  10,H  68)    175.97 -0.000003   -0.01    175.95   
   443. D(H  69,C  11,C  10,C   8)    -61.87  0.000002   -0.01    -61.88   
   444. D(H  70,C  11,C  10,C   8)   -176.41  0.000002   -0.01   -176.42   
   445. D(C  12,C  11,C  10,H  68)    -62.68  0.000002   -0.02    -62.70   
   446. D(H  69,C  11,C  10,H  67)     60.84 -0.000004   -0.01     60.82   
   447. D(C  12,C  11,C  10,H  67)   -177.82  0.000001   -0.02   -177.83   
   448. D(C  12,C  11,C  10,C   8)     59.48  0.000007   -0.01     59.46   
   449. D(H  71,C  12,C  11,C  10)    -68.28 -0.000008    0.05    -68.22   
   450. D(H  71,C  12,C  11,H  69)     52.62 -0.000002    0.05     52.67   
   451. D(C  13,C  12,C  11,H  70)    -10.50 -0.000003    0.06    -10.44   
   452. D(H  71,C  12,C  11,H  70)    169.38 -0.000001    0.05    169.43   
   453. D(C  13,C  12,C  11,C  10)    111.84 -0.000010    0.06    111.90   
   454. D(C  13,C  12,C  11,H  69)   -127.26 -0.000004    0.06   -127.20   
   455. D(C  15,C  13,C  12,H  71)      0.94 -0.000004    0.01      0.95   
   456. D(C  15,C  13,C  12,C  11)   -179.17 -0.000002   -0.00   -179.17   
   457. D(C  14,C  13,C  12,H  71)   -178.36 -0.000003   -0.00   -178.36   
   458. D(C  14,C  13,C  12,C  11)      1.52 -0.000001   -0.01      1.51   
   459. D(H  74,C  14,C  13,C  15)    -62.83 -0.000003    0.01    -62.82   
   460. D(H  74,C  14,C  13,C  12)    116.50 -0.000003    0.02    116.52   
   461. D(H  73,C  14,C  13,C  15)     54.43  0.000001    0.01     54.44   
   462. D(H  73,C  14,C  13,C  12)   -126.24 -0.000000    0.02   -126.23   
   463. D(H  72,C  14,C  13,C  12)     -4.64  0.000002    0.02     -4.63   
   464. D(H  72,C  14,C  13,C  15)    176.03  0.000003    0.01    176.04   
   465. D(H  75,C  15,C  13,C  12)    -36.03 -0.000002    0.02    -36.00   
   466. D(H  76,C  15,C  13,C  12)   -152.88 -0.000000    0.02   -152.85   
   467. D(H  76,C  15,C  13,C  14)     26.49 -0.000001    0.03     26.52   
   468. D(H  75,C  15,C  13,C  14)    143.34 -0.000003    0.03    143.37   
   469. D(C  16,C  15,C  13,C  12)     84.54  0.000001    0.02     84.56   
   470. D(C  16,C  15,C  13,C  14)    -96.09 -0.000000    0.03    -96.06   
   471. D(H  78,C  16,C  15,H  76)     60.84  0.000002   -0.02     60.81   
   472. D(H  78,C  16,C  15,C  13)   -175.97  0.000005   -0.02   -175.99   
   473. D(H  77,C  16,C  15,H  76)    175.17 -0.000003   -0.02    175.15   
   474. D(H  77,C  16,C  15,H  75)     60.19 -0.000001   -0.02     60.17   
   475. D(H  77,C  16,C  15,C  13)    -61.63 -0.000000   -0.02    -61.65   
   476. D(C  17,C  16,C  15,H  76)    -63.59  0.000001   -0.02    -63.62   
   477. D(H  78,C  16,C  15,H  75)    -54.15  0.000004   -0.02    -54.17   
   478. D(C  17,C  16,C  15,H  75)   -178.57  0.000003   -0.03   -178.60   
   479. D(C  17,C  16,C  15,C  13)     59.60  0.000004   -0.02     59.58   
   480. D(H  79,C  17,C  16,H  78)    168.08  0.000004   -0.05    168.03   
   481. D(H  79,C  17,C  16,H  77)     51.32  0.000001   -0.05     51.27   
   482. D(H  79,C  17,C  16,C  15)    -69.20 -0.000000   -0.04    -69.24   
   483. D(C  18,C  17,C  16,H  78)    -11.58  0.000005   -0.04    -11.63   
   484. D(C  18,C  17,C  16,C  15)    111.14  0.000001   -0.04    111.10   
   485. D(C  18,C  17,C  16,H  77)   -128.34  0.000002   -0.04   -128.39   
   486. D(C  20,C  18,C  17,H  79)      0.93  0.000001   -0.01      0.92   
   487. D(C  20,C  18,C  17,C  16)   -179.41  0.000000   -0.01   -179.42   
   488. D(C  19,C  18,C  17,H  79)   -178.21  0.000001   -0.01   -178.22   
   489. D(C  19,C  18,C  17,C  16)      1.44  0.000000   -0.01      1.43   
   490. D(H  82,C  19,C  18,C  20)    -62.93 -0.000002    0.04    -62.89   
   491. D(H  82,C  19,C  18,C  17)    116.25 -0.000002    0.03    116.28   
   492. D(H  81,C  19,C  18,C  20)     54.34 -0.000001    0.04     54.37   
   493. D(H  81,C  19,C  18,C  17)   -126.49 -0.000001    0.03   -126.45   
   494. D(H  80,C  19,C  18,C  20)    175.97  0.000001    0.03    176.00   
   495. D(H  80,C  19,C  18,C  17)     -4.86  0.000001    0.03     -4.82   
   496. D(H  84,C  20,C  18,C  19)     27.00 -0.000006    0.06     27.06   
   497. D(H  84,C  20,C  18,C  17)   -152.23 -0.000006    0.06   -152.16   
   498. D(H  83,C  20,C  18,C  19)    143.83 -0.000004    0.06    143.89   
   499. D(H  83,C  20,C  18,C  17)    -35.39 -0.000003    0.06    -35.33   
   500. D(C  21,C  20,C  18,C  19)    -95.64  0.000001    0.05    -95.59   
   501. D(C  21,C  20,C  18,C  17)     85.13  0.000001    0.05     85.19   
   502. D(H  86,C  21,C  20,H  83)    -53.28 -0.000001    0.03    -53.25   
   503. D(H  86,C  21,C  20,C  18)   -175.07 -0.000004    0.04   -175.03   
   504. D(H  85,C  21,C  20,H  84)    175.98  0.000001    0.03    176.01   
   505. D(H  85,C  21,C  20,C  18)    -60.75 -0.000004    0.04    -60.71   
   506. D(C  22,C  21,C  20,H  84)    -62.70 -0.000002    0.04    -62.66   
   507. D(C  22,C  21,C  20,H  83)   -177.65 -0.000004    0.04   -177.61   
   508. D(C  22,C  21,C  20,C  18)     60.57 -0.000007    0.04     60.61   
   509. D(H  86,C  21,C  20,H  84)     61.67  0.000001    0.03     61.70   
   510. D(H  85,C  21,C  20,H  83)     61.03 -0.000001    0.03     61.06   
   511. D(H  87,C  22,C  21,H  86)    168.25  0.000004   -0.07    168.18   
   512. D(H  87,C  22,C  21,H  85)     51.52  0.000000   -0.07     51.45   
   513. D(H  87,C  22,C  21,C  20)    -69.07  0.000005   -0.07    -69.14   
   514. D(C  23,C  22,C  21,H  86)    -11.34  0.000001   -0.07    -11.40   
   515. D(C  23,C  22,C  21,C  20)    111.35  0.000002   -0.07    111.27   
   516. D(C  23,C  22,C  21,H  85)   -128.07 -0.000002   -0.07   -128.14   
   517. D(C  24,C  23,C  22,H  87)   -178.14 -0.000003   -0.00   -178.14   
   518. D(C  24,C  23,C  22,C  21)      1.44 -0.000000   -0.00      1.44   
   519. D(C  25,C  23,C  22,H  87)      0.94 -0.000003   -0.00      0.94   
   520. D(C  25,C  23,C  22,C  21)   -179.48  0.000000   -0.00   -179.48   
   521. D(H  90,C  24,C  23,C  25)    -62.82 -0.000003    0.03    -62.78   
   522. D(H  90,C  24,C  23,C  22)    116.30 -0.000003    0.03    116.33   
   523. D(H  89,C  24,C  23,C  25)     54.45  0.000000    0.03     54.48   
   524. D(H  89,C  24,C  23,C  22)   -126.43  0.000001    0.03   -126.41   
   525. D(H  88,C  24,C  23,C  25)    176.07 -0.000000    0.03    176.10   
   526. D(H  88,C  24,C  23,C  22)     -4.82  0.000000    0.03     -4.79   
   527. D(H  92,C  25,C  23,C  24)     27.74 -0.000003    0.02     27.76   
   528. D(H  92,C  25,C  23,C  22)   -151.42 -0.000003    0.02   -151.40   
   529. D(H  91,C  25,C  23,C  24)    144.56 -0.000002    0.02    144.58   
   530. D(H  91,C  25,C  23,C  22)    -34.60 -0.000003    0.02    -34.58   
   531. D(C  26,C  25,C  23,C  24)    -94.87 -0.000002    0.02    -94.86   
   532. D(C  26,C  25,C  23,C  22)     85.96 -0.000002    0.02     85.98   
   533. D(H  94,C  26,C  25,H  92)     61.21  0.000002    0.00     61.21   
   534. D(H  94,C  26,C  25,H  91)    -53.73  0.000002    0.00    -53.73   
   535. D(H  94,C  26,C  25,C  23)   -175.56  0.000002    0.00   -175.56   
   536. D(H  93,C  26,C  25,H  92)    175.51  0.000000    0.00    175.52   
   537. D(H  93,C  26,C  25,H  91)     60.58  0.000001    0.00     60.58   
   538. D(H  93,C  26,C  25,C  23)    -61.25  0.000001    0.00    -61.25   
   539. D(C  27,C  26,C  25,H  92)    -63.12  0.000000    0.00    -63.12   
   540. D(C  27,C  26,C  25,H  91)   -178.06  0.000001    0.00   -178.06   
   541. D(C  27,C  26,C  25,C  23)     60.11  0.000001    0.01     60.12   
   542. D(H  95,C  27,C  26,H  94)    166.74 -0.000001   -0.01    166.74   
   543. D(H  95,C  27,C  26,H  93)     50.04 -0.000001   -0.01     50.04   
   544. D(H  95,C  27,C  26,C  25)    -70.61  0.000002   -0.01    -70.62   
   545. D(C  28,C  27,C  26,H  94)    -12.90 -0.000001   -0.00    -12.90   
   546. D(C  28,C  27,C  26,H  93)   -129.60 -0.000000   -0.00   -129.60   
   547. D(C  28,C  27,C  26,C  25)    109.75  0.000002   -0.00    109.74   
   548. D(C  30,C  28,C  27,H  95)      0.94 -0.000002   -0.00      0.94   
   549. D(C  30,C  28,C  27,C  26)   -179.42 -0.000003   -0.00   -179.43   
   550. D(C  29,C  28,C  27,H  95)   -178.32 -0.000002   -0.00   -178.32   
   551. D(C  29,C  28,C  27,C  26)      1.32 -0.000002   -0.01      1.31   
   552. D(H  98,C  29,C  28,C  30)    -62.92 -0.000002    0.03    -62.89   
   553. D(H  98,C  29,C  28,C  27)    116.36 -0.000002    0.04    116.40   
   554. D(H  97,C  29,C  28,C  30)     54.32 -0.000001    0.03     54.35   
   555. D(H  97,C  29,C  28,C  27)   -126.39 -0.000001    0.04   -126.36   
   556. D(H  96,C  29,C  28,C  30)    175.90 -0.000001    0.03    175.94   
   557. D(H  96,C  29,C  28,C  27)     -4.81 -0.000001    0.03     -4.78   
   558. D(H 100,C  30,C  28,C  29)     27.07 -0.000002    0.02     27.09   
   559. D(H 100,C  30,C  28,C  27)   -152.25 -0.000001    0.01   -152.24   
   560. D(H  99,C  30,C  28,C  29)    143.92 -0.000003    0.01    143.94   
   561. D(H  99,C  30,C  28,C  27)    -35.40 -0.000002    0.01    -35.39   
   562. D(C  31,C  30,C  28,C  29)    -95.50  0.000001    0.01    -95.49   
   563. D(C  31,C  30,C  28,C  27)     85.17  0.000002    0.01     85.18   
   564. D(H 102,C  31,C  30,H 100)     60.99 -0.000001    0.01     61.01   
   565. D(H 102,C  31,C  30,H  99)    -53.98 -0.000000    0.02    -53.96   
   566. D(H 102,C  31,C  30,C  28)   -175.82 -0.000004    0.02   -175.80   
   567. D(H 101,C  31,C  30,H 100)    175.31 -0.000004    0.02    175.33   
   568. D(H 101,C  31,C  30,H  99)     60.34 -0.000003    0.02     60.36   
   569. D(H 101,C  31,C  30,C  28)    -61.50 -0.000007    0.02    -61.48   
   570. D(C  32,C  31,C  30,H 100)    -63.40  0.000001    0.02    -63.39   
   571. D(C  32,C  31,C  30,H  99)   -178.37  0.000001    0.02   -178.35   
   572. D(C  32,C  31,C  30,C  28)     59.78 -0.000003    0.03     59.81   
   573. D(H 103,C  32,C  31,H 102)    167.15 -0.000001    0.01    167.16   
   574. D(H 103,C  32,C  31,H 101)     50.45 -0.000003    0.01     50.46   
   575. D(H 103,C  32,C  31,C  30)    -70.15 -0.000001    0.01    -70.14   
   576. D(C  33,C  32,C  31,H 102)    -12.43 -0.000002    0.01    -12.41   
   577. D(C  33,C  32,C  31,H 101)   -129.13 -0.000005    0.01   -129.11   
   578. D(C  33,C  32,C  31,C  30)    110.28 -0.000002    0.01    110.29   
   579. D(C  35,C  33,C  32,H 103)      0.83 -0.000001   -0.00      0.83   
   580. D(C  35,C  33,C  32,C  31)   -179.60  0.000000   -0.00   -179.60   
   581. D(C  34,C  33,C  32,H 103)   -178.27 -0.000002   -0.00   -178.27   
   582. D(C  34,C  33,C  32,C  31)      1.30 -0.000000   -0.01      1.29   
   583. D(H 106,C  34,C  33,C  35)    -62.77 -0.000002    0.01    -62.76   
   584. D(H 106,C  34,C  33,C  32)    116.36 -0.000002    0.01    116.38   
   585. D(H 105,C  34,C  33,C  35)     54.50  0.000001    0.01     54.51   
   586. D(H 105,C  34,C  33,C  32)   -126.37  0.000001    0.01   -126.36   
   587. D(H 104,C  34,C  33,C  35)    176.11  0.000002    0.01    176.12   
   588. D(H 104,C  34,C  33,C  32)     -4.76  0.000002    0.01     -4.75   
   589. D(H 108,C  35,C  33,C  34)     28.26 -0.000005    0.02     28.28   
   590. D(H 108,C  35,C  33,C  32)   -150.92 -0.000005    0.02   -150.90   
   591. D(H 107,C  35,C  33,C  34)    145.08 -0.000003    0.02    145.10   
   592. D(H 107,C  35,C  33,C  32)    -34.10 -0.000003    0.02    -34.08   
   593. D(C  36,C  35,C  33,C  34)    -94.33  0.000002    0.02    -94.31   
   594. D(C  36,C  35,C  33,C  32)     86.49  0.000002    0.02     86.51   
   595. D(H 110,C  36,C  35,H 108)     61.29  0.000003   -0.01     61.27   
   596. D(H 110,C  36,C  35,H 107)    -53.64  0.000004   -0.01    -53.66   
   597. D(H 110,C  36,C  35,C  33)   -175.49 -0.000001   -0.01   -175.50   
   598. D(H 109,C  36,C  35,H 108)    175.58  0.000003   -0.01    175.57   
   599. D(H 109,C  36,C  35,H 107)     60.65  0.000003   -0.01     60.64   
   600. D(H 109,C  36,C  35,C  33)    -61.19 -0.000002   -0.01    -61.21   
   601. D(C  37,C  36,C  35,H 108)    -63.03  0.000000   -0.01    -63.04   
   602. D(C  37,C  36,C  35,H 107)   -177.95  0.000001   -0.01   -177.97   
   603. D(C  37,C  36,C  35,C  33)     60.20 -0.000005   -0.01     60.19   
   604. D(H 111,C  37,C  36,H 110)    165.77  0.000000   -0.01    165.76   
   605. D(H 111,C  37,C  36,H 109)     49.09 -0.000002   -0.01     49.08   
   606. D(H 111,C  37,C  36,C  35)    -71.63  0.000003   -0.01    -71.64   
   607. D(C  38,C  37,C  36,H 110)    -13.98 -0.000002   -0.00    -13.98   
   608. D(C  38,C  37,C  36,H 109)   -130.66 -0.000004   -0.00   -130.66   
   609. D(C  38,C  37,C  36,C  35)    108.63  0.000001   -0.01    108.62   
   610. D(C  40,C  38,C  37,H 111)      0.87 -0.000002    0.00      0.87   
   611. D(C  40,C  38,C  37,C  36)   -179.39  0.000000   -0.01   -179.40   
   612. D(C  39,C  38,C  37,H 111)   -178.37 -0.000003    0.00   -178.37   
   613. D(C  39,C  38,C  37,C  36)      1.37 -0.000000   -0.00      1.36   
   614. D(H 114,C  39,C  38,C  40)    -63.46 -0.000001    0.01    -63.46   
   615. D(H 114,C  39,C  38,C  37)    115.81 -0.000001    0.00    115.81   
   616. D(H 113,C  39,C  38,C  40)     53.77  0.000002    0.00     53.77   
   617. D(H 113,C  39,C  38,C  37)   -126.96  0.000002    0.00   -126.96   
   618. D(H 112,C  39,C  38,C  40)    175.38  0.000000    0.01    175.39   
   619. D(H 112,C  39,C  38,C  37)     -5.35  0.000001    0.00     -5.35   
   620. D(H 116,C  40,C  38,C  39)     28.68 -0.000000   -0.00     28.67   
   621. D(H 116,C  40,C  38,C  37)   -150.63 -0.000001    0.00   -150.63   
   622. D(H 115,C  40,C  38,C  39)    145.52 -0.000001   -0.00    145.52   
   623. D(H 115,C  40,C  38,C  37)    -33.79 -0.000001   -0.00    -33.79   
   624. D(C  41,C  40,C  38,C  39)    -93.80 -0.000002    0.00    -93.80   
   625. D(C  41,C  40,C  38,C  37)     86.89 -0.000003    0.00     86.90   
   626. D(H 118,C  41,C  40,H 116)     60.20  0.000001   -0.00     60.19   
   627. D(H 118,C  41,C  40,H 115)    -54.78  0.000001   -0.00    -54.78   
   628. D(H 118,C  41,C  40,C  38)   -176.72  0.000002   -0.00   -176.72   
   629. D(H 117,C  41,C  40,H 116)    174.52 -0.000002    0.00    174.52   
   630. D(H 117,C  41,C  40,H 115)     59.54 -0.000002    0.00     59.55   
   631. D(H 117,C  41,C  40,C  38)    -62.39 -0.000001   -0.00    -62.40   
   632. D(C  42,C  41,C  40,H 116)    -64.27  0.000002    0.00    -64.27   
   633. D(C  42,C  41,C  40,H 115)   -179.25  0.000002    0.00   -179.25   
   634. D(C  42,C  41,C  40,C  38)     58.81  0.000003   -0.00     58.81   
   635. D(H 119,C  42,C  41,H 118)    164.27 -0.000003    0.04    164.30   
   636. D(H 119,C  42,C  41,H 117)     47.59 -0.000004    0.04     47.62   
   637. D(H 119,C  42,C  41,C  40)    -73.01 -0.000001    0.03    -72.97   
   638. D(C  43,C  42,C  41,H 118)    -15.48 -0.000002    0.04    -15.44   
   639. D(C  43,C  42,C  41,H 117)   -132.16 -0.000004    0.04   -132.12   
   640. D(C  43,C  42,C  41,C  40)    107.25 -0.000000    0.04    107.28   
   641. D(C  50,C  43,C  42,H 119)    178.43  0.000000    0.00    178.43   
   642. D(C  50,C  43,C  42,C  41)     -1.83 -0.000000    0.00     -1.83   
   643. D(C  44,C  43,C  42,H 119)     -1.20 -0.000001   -0.00     -1.20   
   644. D(C  44,C  43,C  42,C  41)    178.54 -0.000001   -0.00    178.54   
   645. D(C  45,C  44,C  43,C  50)     85.88  0.000002   -0.02     85.86   
   646. D(C  45,C  44,C  43,C  42)    -94.46  0.000003   -0.01    -94.47   
   647. D(H 121,C  44,C  43,C  50)   -153.53 -0.000000   -0.02   -153.55   
   648. D(H 121,C  44,C  43,C  42)     26.13  0.000001   -0.01     26.11   
   649. D(H 120,C  44,C  43,C  50)    -36.98 -0.000000   -0.02    -37.00   
   650. D(H 120,C  44,C  43,C  42)    142.68  0.000001   -0.01    142.67   
   651. D(H 123,C  45,C  44,H 121)    -65.82  0.000002   -0.01    -65.84   
   652. D(H 123,C  45,C  44,H 120)    179.29  0.000003   -0.02    179.27   
   653. D(H 123,C  45,C  44,C  43)     55.80  0.000004   -0.02     55.78   
   654. D(H 122,C  45,C  44,H 121)     48.42 -0.000001   -0.01     48.40   
   655. D(H 122,C  45,C  44,H 120)    -66.47 -0.000001   -0.01    -66.49   
   656. D(H 122,C  45,C  44,C  43)    170.03  0.000000   -0.01    170.02   
   657. D(C  46,C  45,C  44,H 121)    168.37  0.000004   -0.01    168.35   
   658. D(C  46,C  45,C  44,H 120)     53.48  0.000004   -0.01     53.46   
   659. D(C  46,C  45,C  44,C  43)    -70.01  0.000005   -0.01    -70.03   
   660. D(H 124,C  46,C  45,H 123)   -179.42  0.000005    0.04   -179.38   
   661. D(H 124,C  46,C  45,H 122)     63.95  0.000001    0.04     63.99   
   662. D(H 124,C  46,C  45,C  44)    -55.13  0.000000    0.04    -55.09   
   663. D(C  47,C  46,C  45,H 123)      1.98  0.000005    0.04      2.02   
   664. D(C  47,C  46,C  45,H 122)   -114.64  0.000001    0.04   -114.60   
   665. D(C  47,C  46,C  45,C  44)    126.27  0.000000    0.04    126.31   
   666. D(C  49,C  47,C  46,H 124)     -0.14  0.000001    0.00     -0.14   
   667. D(C  49,C  47,C  46,C  45)    178.42  0.000000   -0.00    178.42   
   668. D(C  48,C  47,C  46,H 124)   -179.75 -0.000000    0.00   -179.75   
   669. D(C  48,C  47,C  46,C  45)     -1.19 -0.000000    0.00     -1.19   
   670. D(H 127,C  48,C  47,C  49)    -60.47  0.000000   -0.03    -60.51   
   671. D(H 127,C  48,C  47,C  46)    119.16  0.000001   -0.04    119.12   
   672. D(H 126,C  48,C  47,C  49)     56.82  0.000001   -0.03     56.79   
   673. D(H 126,C  48,C  47,C  46)   -123.55  0.000001   -0.04   -123.58   
   674. D(H 125,C  48,C  47,C  49)    178.19  0.000003   -0.03    178.16   
   675. D(H 125,C  48,C  47,C  46)     -2.17  0.000003   -0.04     -2.21   
   676. D(H 130,C  49,C  47,C  48)    -59.01  0.000000   -0.01    -59.02   
   677. D(H 130,C  49,C  47,C  46)    121.34 -0.000000   -0.01    121.33   
   678. D(H 129,C  49,C  47,C  48)     58.98  0.000000   -0.01     58.97   
   679. D(H 129,C  49,C  47,C  46)   -120.66 -0.000000   -0.01   -120.67   
   680. D(H 128,C  49,C  47,C  48)    179.94  0.000001   -0.01    179.93   
   681. D(H 128,C  49,C  47,C  46)      0.29  0.000001   -0.01      0.29   
   682. D(H 133,C  50,C  43,C  44)    -56.57  0.000002   -0.06    -56.63   
   683. D(H 133,C  50,C  43,C  42)    123.79  0.000000   -0.07    123.72   
   684. D(H 132,C  50,C  43,C  44)     60.88  0.000004   -0.07     60.82   
   685. D(H 132,C  50,C  43,C  42)   -118.76  0.000003   -0.07   -118.83   
   686. D(H 131,C  50,C  43,C  44)   -178.38  0.000003   -0.06   -178.44   
   687. D(H 131,C  50,C  43,C  42)      1.98  0.000002   -0.07      1.91   
   688. D(C  55,C  51,C   5,C   6)      1.08 -0.000002    0.00      1.08   
   689. D(C  55,C  51,C   5,C   4)    179.10 -0.000000    0.00    179.10   
   690. D(C  52,C  51,C   5,C   6)   -178.76 -0.000000    0.00   -178.75   
   691. D(C  52,C  51,C   5,C   4)     -0.74  0.000001    0.00     -0.73   
   692. D(O  53,C  52,C  51,C  55)      0.94  0.000001    0.00      0.94   
   693. D(O  53,C  52,C  51,C   5)   -179.21 -0.000000    0.00   -179.20   
   694. D(C   1,C  52,C  51,C  55)   -178.95 -0.000000    0.00   -178.95   
   695. D(C   1,C  52,C  51,C   5)      0.90 -0.000002    0.00      0.91   
   696. D(O  53,C  52,C   1,C   2)    179.70 -0.000000   -0.01    179.69   
   697. D(O  53,C  52,C   1,C   0)     -0.32  0.000000   -0.01     -0.32   
   698. D(C  51,C  52,C   1,C   2)     -0.41  0.000002   -0.01     -0.42   
   699. D(C  51,C  52,C   1,C   0)    179.57  0.000002   -0.01    179.56   
   700. D(H  60,C  55,C  51,C  52)     59.75 -0.000003    0.02     59.77   
   701. D(H  60,C  55,C  51,C   5)   -120.10 -0.000001    0.02   -120.08   
   702. D(H  58,C  55,C  51,C  52)    -57.25 -0.000006    0.02    -57.23   
   703. D(H  58,C  55,C  51,C   5)    122.90 -0.000004    0.02    122.92   
   704. D(H  56,C  55,C  51,C  52)   -179.11 -0.000005    0.02   -179.08   
   705. D(H  56,C  55,C  51,C   5)      1.05 -0.000003    0.02      1.07   
   706. D(H 136,C 134,C   3,H  59)      0.03 -0.000000   -0.00      0.03   
   707. D(H 136,C 134,C   3,C   2)   -179.94 -0.000001    0.00   -179.94   
   708. D(C 135,C 134,C   3,H  59)   -179.95  0.000000   -0.00   -179.95   
   709. D(C 135,C 134,C   3,C   2)      0.08 -0.000000    0.00      0.08   
   710. D(H 137,C 135,C 134,H 136)     -0.00  0.000000    0.00     -0.00   
   711. D(H 137,C 135,C 134,C   3)    179.97 -0.000000    0.00    179.97   
   712. D(C   0,C 135,C 134,H 136)    179.99  0.000000    0.00    179.99   
   713. D(C   0,C 135,C 134,C   3)     -0.03  0.000000    0.00     -0.03   
   714. D(H 137,C 135,C   0,H  57)     -0.06  0.000000   -0.00     -0.06   
   715. D(H 137,C 135,C   0,C   1)    179.96  0.000000   -0.00    179.96   
   716. D(C 134,C 135,C   0,H  57)    179.95  0.000000   -0.00    179.95   
   717. D(C 134,C 135,C   0,C   1)     -0.03 -0.000000   -0.00     -0.03   
    ----------------------------------------------------------------------------

Time needed for optimization step       :     1.78 sec

         *************************************************************
         *                GEOMETRY OPTIMIZATION CYCLE  23            *
         *************************************************************
---------------------------------
CARTESIAN COORDINATES (ANGSTROEM)
---------------------------------
  C     16.529417    2.946579    0.536087
  C     15.457367    2.058730    0.393804
  C     14.333915    2.431343   -0.364073
  C     14.291935    3.690191   -0.973928
  C     13.192697    1.488927   -0.521669
  C     13.257495    0.149292    0.143307
  C     12.031224   -0.725047   -0.041037
  C     11.030006   -0.515862    1.079226
  C      9.747486   -0.130554    0.963882
  C      8.889239    0.042550    2.196799
  C      9.071307    0.162859   -0.366016
  C      8.572868   -1.090993   -1.141914
  C      7.566588   -1.931391   -0.398993
  C      6.263362   -2.119919   -0.674748
  C      5.537123   -1.519277   -1.856613
  C      5.419573   -3.006756    0.232144
  C      4.833583   -2.297427    1.487705
  C      3.931414   -1.125672    1.198874
  C      2.603233   -1.021685    1.387624
  C      1.730711   -2.104169    1.981073
  C      1.885272    0.267161    1.008413
  C      1.453252    0.368665   -0.483661
  C      0.493581   -0.696158   -0.948156
  C     -0.799106   -0.565409   -1.298203
  C     -1.556859    0.742533   -1.319464
  C     -1.593022   -1.791250   -1.730651
  C     -2.242347   -2.603332   -0.571843
  C     -3.228649   -1.841197    0.275134
  C     -4.565082   -1.984379    0.339228
  C     -5.360139   -3.003635   -0.444465
  C     -5.378204   -1.089244    1.265279
  C     -5.781676    0.289289    0.665310
  C     -6.622704    0.225700   -0.583496
  C     -7.917952    0.555232   -0.740047
  C     -8.804631    1.101831    0.355596
  C     -8.577730    0.402569   -2.104121
  C     -9.165731   -1.007741   -2.403398
  C    -10.240566   -1.473014   -1.454832
  C    -11.559742   -1.605474   -1.684422
  C    -12.235207   -1.325264   -3.007630
  C    -12.478850   -2.084465   -0.568916
  C    -13.022072   -0.964556    0.366445
  C    -13.813444    0.119364   -0.320126
  C    -15.141080    0.337524   -0.285963
  C    -15.727339    1.523645   -1.036213
  C    -15.921722    2.812222   -0.187693
  C    -17.012916    2.734381    0.848270
  C    -16.943877    2.984654    2.167712
  C    -15.691311    3.389297    2.909507
  C    -18.176315    2.881219    3.038589
  C    -16.132585   -0.530550    0.453843
  C     14.341981   -0.205552    0.884520
  C     15.504252    0.722220    1.042938
  O     16.481939    0.374417    1.706496
  O     12.212095    1.806059   -1.196708
  C     14.496425   -1.516629    1.607257
  H     13.643721   -2.179958    1.462761
  H     17.389926    2.643233    1.123547
  H     15.405261   -2.030101    1.272035
  H     13.418672    3.964533   -1.556620
  H     14.620124   -1.340618    2.682672
  H     12.335607   -1.777790   -0.071116
  H     11.581907   -0.492392   -1.007825
  H     11.423227   -0.701402    2.079839
  H      9.430070   -0.217794    3.113135
  H      7.985066   -0.578420    2.140698
  H      8.544262    1.082879    2.285071
  H      9.762261    0.708409   -1.019043
  H      8.212277    0.823642   -0.192017
  H      9.448336   -1.713654   -1.377201
  H      8.168321   -0.750154   -2.101243
  H      7.966743   -2.450076    0.475124
  H      6.155450   -0.835725   -2.444359
  H      4.644689   -0.971294   -1.527422
  H      5.179264   -2.313889   -2.527360
  H      6.029135   -3.846188    0.590915
  H      4.589673   -3.439201   -0.342849
  H      5.682529   -1.948120    2.094303
  H      4.314187   -3.053774    2.086744
  H      4.441164   -0.251995    0.786821
  H      2.267897   -3.036213    2.175465
  H      0.885998   -2.331407    1.317866
  H      1.292326   -1.762007    2.929845
  H      2.541965    1.122813    1.212173
  H      0.994245    0.393023    1.638280
  H      2.366359    0.312907   -1.095021
  H      1.034168    1.368586   -0.642176
  H      0.921997   -1.698933   -1.008710
  H     -0.975647    1.586644   -0.939172
  H     -2.477250    0.669797   -0.725799
  H     -1.871724    0.982882   -2.345387
  H     -0.932764   -2.479046   -2.274609
  H     -2.384649   -1.490039   -2.430055
  H     -1.428004   -2.964982    0.073546
  H     -2.709557   -3.492438   -1.009934
  H     -2.782731   -1.080328    0.919438
  H     -4.753458   -3.578932   -1.148809
  H     -6.165992   -2.517337   -1.009444
  H     -5.849361   -3.712461    0.239419
  H     -4.800659   -0.887383    2.176685
  H     -6.291607   -1.613730    1.576850
  H     -4.853186    0.833870    0.437608
  H     -6.290802    0.858642    1.451029
  H     -6.093475   -0.130940   -1.469822
  H     -8.316222    1.133481    1.333065
  H     -9.718987    0.502328    0.452522
  H     -9.131618    2.122013    0.107063
  H     -7.842196    0.617707   -2.889970
  H     -9.382079    1.143296   -2.209498
  H     -8.332934   -1.725868   -2.372603
  H     -9.532561   -1.001951   -3.436011
  H     -9.884310   -1.736653   -0.456656
  H    -11.560129   -0.908197   -3.759550
  H    -13.071215   -0.626476   -2.876364
  H    -12.668883   -2.249496   -3.416649
  H    -11.941453   -2.802084    0.064452
  H    -13.334429   -2.620394   -1.001988
  H    -12.157510   -0.504119    0.866909
  H    -13.615514   -1.445873    1.152161
  H    -13.214530    0.811440   -0.915790
  H    -16.696330    1.243904   -1.475167
  H    -15.065822    1.782219   -1.872505
  H    -16.174244    3.619736   -0.893515
  H    -14.960158    3.084428    0.260580
  H    -17.990104    2.454641    0.446244
  H    -14.803785    3.428630    2.273124
  H    -15.488736    2.688618    3.732001
  H    -15.820014    4.378415    3.372372
  H    -19.060673    2.587248    2.463080
  H    -18.391974    3.840124    3.532119
  H    -18.030282    2.146226    3.843425
  H    -15.661684   -1.352948    0.999009
  H    -16.855518   -0.965260   -0.251482
  H    -16.715685    0.065364    1.167071
  C     15.363042    4.572878   -0.828034
  C     16.481976    4.201079   -0.073345
  H     15.327203    5.549848   -1.301886
  H     17.315201    4.889152    0.038970

----------------------------
CARTESIAN COORDINATES (A.U.)
----------------------------
  NO LB      ZA    FRAG     MASS         X           Y           Z
   0 C     6.0000    0    12.011   31.236071    5.568227    1.013057
   1 C     6.0000    0    12.011   29.210191    3.890435    0.744181
   2 C     6.0000    0    12.011   27.087174    4.594572   -0.687998
   3 C     6.0000    0    12.011   27.007843    6.973450   -1.840457
   4 C     6.0000    0    12.011   24.930583    2.813663   -0.985812
   5 C     6.0000    0    12.011   25.053034    0.282121    0.270811
   6 C     6.0000    0    12.011   22.735718   -1.370140   -0.077549
   7 C     6.0000    0    12.011   20.843690   -0.974838    2.039441
   8 C     6.0000    0    12.011   18.420079   -0.246712    1.821473
   9 C     6.0000    0    12.011   16.798227    0.080408    4.151349
  10 C     6.0000    0    12.011   17.142285    0.307759   -0.691671
  11 C     6.0000    0    12.011   16.200373   -2.061679   -2.157904
  12 C     6.0000    0    12.011   14.298778   -3.649799   -0.753988
  13 C     6.0000    0    12.011   11.836039   -4.006065   -1.275089
  14 C     6.0000    0    12.011   10.463646   -2.871018   -3.508490
  15 C     6.0000    0    12.011   10.241509   -5.681945    0.438688
  16 C     6.0000    0    12.011    9.134148   -4.341508    2.811356
  17 C     6.0000    0    12.011    7.429296   -2.127212    2.265543
  18 C     6.0000    0    12.011    4.919397   -1.930706    2.622230
  19 C     6.0000    0    12.011    3.270569   -3.976304    3.743686
  20 C     6.0000    0    12.011    3.562648    0.504862    1.905624
  21 C     6.0000    0    12.011    2.746249    0.696675   -0.913987
  22 C     6.0000    0    12.011    0.932733   -1.315548   -1.791756
  23 C     6.0000    0    12.011   -1.510092   -1.068468   -2.453248
  24 C     6.0000    0    12.011   -2.942038    1.403183   -2.493426
  25 C     6.0000    0    12.011   -3.010375   -3.384973   -3.270456
  26 C     6.0000    0    12.011   -4.237422   -4.919585   -1.080627
  27 C     6.0000    0    12.011   -6.101263   -3.479357    0.519929
  28 C     6.0000    0    12.011   -8.626754   -3.749933    0.641048
  29 C     6.0000    0    12.011  -10.129195   -5.676047   -0.839917
  30 C     6.0000    0    12.011  -10.163332   -2.058374    2.391030
  31 C     6.0000    0    12.011  -10.925784    0.546678    1.257254
  32 C     6.0000    0    12.011  -12.515096    0.426512   -1.102649
  33 C     6.0000    0    12.011  -14.962761    1.049236   -1.398487
  34 C     6.0000    0    12.011  -16.638341    2.082159    0.671979
  35 C     6.0000    0    12.011  -16.209561    0.760745   -3.976213
  36 C     6.0000    0    12.011  -17.320721   -1.904355   -4.541764
  37 C     6.0000    0    12.011  -19.351865   -2.783593   -2.749234
  38 C     6.0000    0    12.011  -21.844747   -3.033905   -3.183096
  39 C     6.0000    0    12.011  -23.121191   -2.504386   -5.683598
  40 C     6.0000    0    12.011  -23.581609   -3.939069   -1.075096
  41 C     6.0000    0    12.011  -24.608149   -1.822746    0.692480
  42 C     6.0000    0    12.011  -26.103626    0.225565   -0.604950
  43 C     6.0000    0    12.011  -28.612495    0.637829   -0.540391
  44 C     6.0000    0    12.011  -29.720364    2.879272   -1.958159
  45 C     6.0000    0    12.011  -30.087694    5.314330   -0.354688
  46 C     6.0000    0    12.011  -32.149751    5.167231    1.602999
  47 C     6.0000    0    12.011  -32.019286    5.640178    4.096383
  48 C     6.0000    0    12.011  -29.652281    6.404844    5.498171
  49 C     6.0000    0    12.011  -34.348257    5.444715    5.742101
  50 C     6.0000    0    12.011  -30.486167   -1.002593    0.857640
  51 C     6.0000    0    12.011   27.102417   -0.388438    1.671500
  52 C     6.0000    0    12.011   29.298790    1.364799    1.970867
  53 O     8.0000    0    15.999   31.146350    0.707545    3.224810
  54 O     8.0000    0    15.999   23.077515    3.412957   -2.261451
  55 C     6.0000    0    12.011   27.394273   -2.866013    3.037275
  56 H     1.0000    0     1.008   25.782896   -4.119523    2.764217
  57 H     1.0000    0     1.008   32.862197    4.994987    2.123195
  58 H     1.0000    0     1.008   29.111723   -3.836334    2.403799
  59 H     1.0000    0     1.008   25.357614    7.491883   -2.941585
  60 H     1.0000    0     1.008   27.628030   -2.533401    5.069516
  61 H     1.0000    0     1.008   23.310919   -3.359537   -0.134389
  62 H     1.0000    0     1.008   21.886633   -0.930486   -1.904513
  63 H     1.0000    0     1.008   21.586771   -1.325457    3.930325
  64 H     1.0000    0     1.008   17.820250   -0.411572    5.882972
  65 H     1.0000    0     1.008   15.089588   -1.093056    4.045332
  66 H     1.0000    0     1.008   16.146315    2.046345    4.318159
  67 H     1.0000    0     1.008   18.447999    1.338698   -1.925712
  68 H     1.0000    0     1.008   15.518955    1.556458   -0.362860
  69 H     1.0000    0     1.008   17.854767   -3.238337   -2.602532
  70 H     1.0000    0     1.008   15.435889   -1.417585   -3.970773
  71 H     1.0000    0     1.008   15.054962   -4.629972    0.897854
  72 H     1.0000    0     1.008   11.632115   -1.579292   -4.619170
  73 H     1.0000    0     1.008    8.777190   -1.835480   -2.886409
  74 H     1.0000    0     1.008    9.787391   -4.372617   -4.776018
  75 H     1.0000    0     1.008   11.393414   -7.268243    1.116668
  76 H     1.0000    0     1.008    8.673225   -6.499149   -0.647890
  77 H     1.0000    0     1.008   10.738423   -3.681413    3.957659
  78 H     1.0000    0     1.008    8.152632   -5.770796    3.943375
  79 H     1.0000    0     1.008    8.392585   -0.476201    1.486877
  80 H     1.0000    0     1.008    4.285704   -5.737611    4.111034
  81 H     1.0000    0     1.008    1.674294   -4.405721    2.490406
  82 H     1.0000    0     1.008    2.442142   -3.329712    5.536605
  83 H     1.0000    0     1.008    4.803619    2.121809    2.290675
  84 H     1.0000    0     1.008    1.878850    0.742706    3.095901
  85 H     1.0000    0     1.008    4.471770    0.591308   -2.069289
  86 H     1.0000    0     1.008    1.954293    2.586253   -1.213537
  87 H     1.0000    0     1.008    1.742323   -3.210519   -1.906186
  88 H     1.0000    0     1.008   -1.843706    2.998323   -1.774777
  89 H     1.0000    0     1.008   -4.681324    1.265733   -1.371562
  90 H     1.0000    0     1.008   -3.537045    1.857377   -4.432140
  91 H     1.0000    0     1.008   -1.762669   -4.684719   -4.298387
  92 H     1.0000    0     1.008   -4.506333   -2.815766   -4.592139
  93 H     1.0000    0     1.008   -2.698537   -5.603004    0.138982
  94 H     1.0000    0     1.008   -5.120320   -6.599751   -1.908498
  95 H     1.0000    0     1.008   -5.258599   -2.041523    1.737485
  96 H     1.0000    0     1.008   -8.982734   -6.763201   -2.170934
  97 H     1.0000    0     1.008  -11.652035   -4.757077   -1.907572
  98 H     1.0000    0     1.008  -11.053691   -7.015534    0.452436
  99 H     1.0000    0     1.008   -9.071931   -1.676910    4.113338
 100 H     1.0000    0     1.008  -11.889415   -3.049507    2.979815
 101 H     1.0000    0     1.008   -9.171192    1.575786    0.826958
 102 H     1.0000    0     1.008  -11.887894    1.622599    2.742047
 103 H     1.0000    0     1.008  -11.514999   -0.247441   -2.777561
 104 H     1.0000    0     1.008  -15.715382    2.141968    2.519128
 105 H     1.0000    0     1.008  -18.366223    0.949263    0.855142
 106 H     1.0000    0     1.008  -17.256257    4.010023    0.202319
 107 H     1.0000    0     1.008  -14.819602    1.167296   -5.461252
 108 H     1.0000    0     1.008  -17.729559    2.160516   -4.175346
 109 H     1.0000    0     1.008  -15.746964   -3.261418   -4.483570
 110 H     1.0000    0     1.008  -18.013929   -1.893413   -6.493120
 111 H     1.0000    0     1.008  -18.678639   -3.281798   -0.862954
 112 H     1.0000    0     1.008  -21.845479   -1.716244   -7.104519
 113 H     1.0000    0     1.008  -24.701017   -1.183869   -5.435539
 114 H     1.0000    0     1.008  -23.940720   -4.250931   -6.456531
 115 H     1.0000    0     1.008  -22.566075   -5.295171    0.121797
 116 H     1.0000    0     1.008  -25.198419   -4.951827   -1.893484
 117 H     1.0000    0     1.008  -22.974364   -0.952647    1.638220
 118 H     1.0000    0     1.008  -25.729593   -2.732303    2.177269
 119 H     1.0000    0     1.008  -24.971842    1.533399   -1.730592
 120 H     1.0000    0     1.008  -31.551491    2.350638   -2.787662
 121 H     1.0000    0     1.008  -28.470277    3.367905   -3.538522
 122 H     1.0000    0     1.008  -30.564891    6.840310   -1.688499
 123 H     1.0000    0     1.008  -28.270602    5.828723    0.492425
 124 H     1.0000    0     1.008  -33.996369    4.638598    0.843279
 125 H     1.0000    0     1.008  -27.975100    6.479172    4.295581
 126 H     1.0000    0     1.008  -29.269468    5.080752    7.052460
 127 H     1.0000    0     1.008  -29.895493    8.274005    6.372860
 128 H     1.0000    0     1.008  -36.019453    4.889191    4.654546
 129 H     1.0000    0     1.008  -34.755793    7.256783    6.674737
 130 H     1.0000    0     1.008  -34.072296    4.055780    7.263020
 131 H     1.0000    0     1.008  -29.596293   -2.556701    1.887853
 132 H     1.0000    0     1.008  -31.852313   -1.824078   -0.475232
 133 H     1.0000    0     1.008  -31.588066    0.123520    2.205445
 134 C     6.0000    0    12.011   29.031943    8.641487   -1.564758
 135 C     6.0000    0    12.011   31.146421    7.938889   -0.138601
 136 H     1.0000    0     1.008   28.964217   10.487693   -2.460208
 137 H     1.0000    0     1.008   32.720987    9.239158    0.073643

--------------------------------
INTERNAL COORDINATES (ANGSTROEM)
--------------------------------
 C      0   0   0     0.000000000000     0.00000000     0.00000000
 C      1   0   0     1.399217829823     0.00000000     0.00000000
 C      2   1   0     1.405476201228   119.93683243     0.00000000
 C      3   2   1     1.399422509292   119.83171543     0.00000000
 C      3   2   1     1.488410044231   120.14001067   179.82253310
 C      5   3   2     1.497001130457   119.10347223     0.36960008
 C      6   5   3     1.517297516629   115.25958158   178.29042095
 C      7   6   5     1.516965434911   111.36044248   268.59543217
 C      8   7   6     1.344106595938   127.29571163   122.28280471
 C      9   8   7     1.512163241414   120.29188091   180.60582029
 C      9   8   7     1.520506706955   123.69040266     0.25103611
 C     11   9   8     1.556471206819   115.02196658    81.05655864
 C     12  11   9     1.506916869020   114.66713210    59.46402763
 C     13  12  11     1.345355086034   128.60617117   111.89889650
 C     14  13  12     1.511620971093   124.74781317     1.51347720
 C     14  13  12     1.523453958724   119.74108013   180.82609900
 C     16  14  13     1.556588194905   115.04955048    84.56100426
 C     17  16  14     1.506765313026   115.16078064    59.57939429
 C     18  17  16     1.345550190884   128.62540077   111.10078911
 C     19  18  17     1.511703528328   124.71238130     1.43052436
 C     19  18  17     1.523284326012   119.71638059   180.57551698
 C     21  19  18     1.556672097466   115.12461151    85.18932687
 C     22  21  19     1.506841742550   115.22274491    60.61288501
 C     23  22  21     1.345610510453   128.56142743   111.27375480
 C     24  23  22     1.511738705245   124.69854762     1.43779000
 C     24  23  22     1.523154735378   119.76133722   180.51590633
 C     26  24  23     1.556899235551   115.20472307    85.98211568
 C     27  26  24     1.506988298981   115.30859875    60.11927335
 C     28  27  26     1.345608222679   128.53403579   109.74086524
 C     29  28  27     1.511678897828   124.70902879     1.31206997
 C     29  28  27     1.523155623430   119.77698507   180.57294856
 C     31  29  28     1.556633281942   115.11788419    85.18457215
 C     32  31  29     1.506947151010   115.25773556    59.80738102
 C     33  32  31     1.345647815457   128.55560161   110.28994860
 C     34  33  32     1.511755483746   124.66532335     1.29487646
 C     34  33  32     1.522928201410   119.77922697   180.39687599
 C     36  34  33     1.557011842905   115.25003664    86.50840854
 C     37  36  34     1.507158677354   115.33868069    60.18942764
 C     38  37  36     1.345542284014   128.47544085   108.62198131
 C     39  38  37     1.511837041633   124.68922900     1.36340840
 C     39  38  37     1.522677057949   119.85124869   180.59957896
 C     41  39  38     1.556980222824   115.11520101    86.89611337
 C     42  41  39     1.507491679050   115.26017834    58.80939305
 C     43  42  41     1.345874773623   128.52349789   107.28476351
 C     44  43  42     1.521005436452   119.61071386   178.53690379
 C     45  44  43     1.555057273875   115.16491221   265.52693344
 C     46  45  44     1.506646329226   115.01829620   289.97125328
 C     47  46  45     1.344741669536   128.89243674   126.31167044
 C     48  47  46     1.510932090465   125.03794997   358.81142320
 C     48  47  46     1.512623183866   120.68719993   178.41755470
 C     44  43  42     1.511273103595   124.50650813   358.17184357
 C      6   5   3     1.360669727618   120.65375091     0.10535195
 C      2   1   3     1.486549863158   120.12704904   180.01312502
 O     53   2   1     1.231725339873   120.94063475   359.67621440
 O      5   3   2     1.232002352385   120.35170521   180.76412486
 C     52   6   5     1.505032711085   124.78925761   179.10183739
 H     56  52   6     1.089948631991   112.71909572     1.06918659
 H      1   2   3     1.085174191875   119.02745124   180.07020791
 H     56  52   6     1.096361611661   110.25643680   122.92124864
 H      4   3   2     1.085072799514   119.05183054   179.96363767
 H     56  52   6     1.096722520599   110.03859064   239.92043175
 H      7   6   5     1.096276906109   109.40851281   147.24694556
 H      7   6   5     1.091188677864   108.51598415    30.65840516
 H      8   7   6     1.090996838974   114.58059267   302.59553663
 H     10   9   8     1.095421586018   112.00045938   357.74514756
 H     10   9   8     1.098307798737   111.15372716   236.38586524
 H     10   9   8     1.099584652424   110.59883625   118.54480253
 H     11   9   8     1.096123197261   109.68165145   319.36158726
 H     11   9   8     1.097652667354   108.99891541   202.82234026
 H     12  11   9     1.099777345267   107.92786433   298.11906058
 H     12  11   9     1.095510110757   107.70720246   183.58276572
 H     13  12  11     1.092355056369   114.50040615   291.77635508
 H     15  14  13     1.093168389783   113.39561711   355.37393869
 H     15  14  13     1.097766829049   110.76065387   233.77449198
 H     15  14  13     1.099714878271   110.24922127   116.52121454
 H     16  14  13     1.097693037259   109.39991391   323.99554361
 H     16  14  13     1.098343851774   109.63673833   207.14630407
 H     17  16  14     1.100311552510   107.39101772   298.34865466
 H     17  16  14     1.095755239006   107.75013734   184.00890738
 H     18  17  16     1.092220243125   114.51529176   290.75990408
 H     20  19  18     1.093189279026   113.37200001   355.17550497
 H     20  19  18     1.097733963826   110.80556481   233.54801817
 H     20  19  18     1.099738436583   110.24087403   116.28431979
 H     21  19  18     1.097681105597   109.35114992   324.66900606
 H     21  19  18     1.098409600233   109.66586594   207.83588682
 H     22  21  19     1.100287694327   107.39512606   299.28595850
 H     22  21  19     1.095720026943   107.71700041   184.97357330
 H     23  22  21     1.092138135439   114.58856191   290.85878254
 H     25  24  23     1.093139609866   113.37145912   355.21059727
 H     25  24  23     1.097655339564   110.81550627   233.59437314
 H     25  24  23     1.099738707207   110.22572164   116.32864458
 H     26  24  23     1.097676471415   109.35723528   325.42198987
 H     26  24  23     1.098439116466   109.61680871   208.59563527
 H     27  26  24     1.100214460846   107.41977002   298.75384119
 H     27  26  24     1.095772051458   107.66659229   184.44492644
 H     28  27  26     1.092195610990   114.62366526   289.37889312
 H     30  29  28     1.093219797629   113.38838000   355.22434163
 H     30  29  28     1.097763879632   110.74529716   233.64249376
 H     30  29  28     1.099758660723   110.25243562   116.39936817
 H     31  29  28     1.097710020543   109.38980627   324.60850999
 H     31  29  28     1.098393479585   109.61948556   207.75952925
 H     32  31  29     1.100231737646   107.41974310   298.52309543
 H     32  31  29     1.095776400357   107.71018406   184.19860150
 H     33  32  31     1.092175686876   114.57304370   289.86126512
 H     35  34  33     1.093156265405   113.35748786   355.25220392
 H     35  34  33     1.097654114444   110.79960782   233.64242025
 H     35  34  33     1.099754221398   110.24334955   116.37758072
 H     36  34  33     1.097658266081   109.34780957   325.91638550
 H     36  34  33     1.098525187994   109.60542481   209.10001908
 H     37  36  34     1.100092834789   107.45842034   298.79431228
 H     37  36  34     1.095849875068   107.62284002   184.49909915
 H     38  37  36     1.092144333846   114.65251601   288.35904727
 H     40  39  38     1.093186853603   113.37907100   354.65463964
 H     40  39  38     1.097471691922   110.71192024   233.03753779
 H     40  39  38     1.099806997753   110.23796468   115.81079936
 H     41  39  38     1.097692006959   109.44177863   326.21445075
 H     41  39  38     1.098538382203   109.55869806   209.36978363
 H     42  41  39     1.099969529938   107.46896249   297.60434264
 H     42  41  39     1.095988436797   107.68084547   183.27537370
 H     43  42  41     1.092008628383   114.59527198   287.02730824
 H     45  44  43     1.099944499453   109.75933351   142.67038611
 H     45  44  43     1.097201367937   109.10834815    26.11442129
 H     46  45  44     1.101830795373   106.64269797   170.01999504
 H     46  45  44     1.095284676124   108.63386416    55.77917876
 H     47  46  45     1.093058232276   114.06694608   304.90675903
 H     49  48  47     1.092809712854   113.39164304   357.78889515
 H     49  48  47     1.099311425652   110.45015088   236.41682695
 H     49  48  47     1.099619007835   110.51954640   119.12021855
 H     50  48  47     1.095317533601   111.94321198     0.28563034
 H     50  48  47     1.099808624035   111.00835834   239.32723738
 H     50  48  47     1.099681634359   111.03135866   121.33139642
 H     51  44  43     1.093294122013   113.17818162     1.91484461
 H     51  44  43     1.099586277988   110.14641585   241.16907848
 H     51  44  43     1.097184030096   110.78819648   123.72412836
 C      4   3   2     1.395597648707   120.02422890   359.93778082
 C      1   2   3     1.395502755344   119.99763851     0.05124223
 H    135   4   3     1.086411546258   119.85797885   180.05701160
 H    136   1   2     1.086426041186   119.87595573   179.95993243

---------------------------
INTERNAL COORDINATES (A.U.)
---------------------------
 C      0   0   0     0.000000000000     0.00000000     0.00000000
 C      1   0   0     2.644138500066     0.00000000     0.00000000
 C      2   1   0     2.655965108064   119.93683243     0.00000000
 C      3   2   1     2.644525288207   119.83171543     0.00000000
 C      3   2   1     2.812687358575   120.14001067   179.82253310
 C      5   3   2     2.828922158735   119.10347223     0.36960008
 C      6   5   3     2.867276770108   115.25958158   178.29042095
 C      7   6   5     2.866649226606   111.36044248   268.59543217
 C      8   7   6     2.539993361119   127.29571163   122.28280471
 C      9   8   7     2.857574396055   120.29188091   180.60582029
 C      9   8   7     2.873341260935   123.69040266     0.25103611
 C     11   9   8     2.941304316222   115.02196658    81.05655864
 C     12  11   9     2.847660189034   114.66713210    59.46402763
 C     13  12  11     2.542352665482   128.60617117   111.89889650
 C     14  13  12     2.856549653657   124.74781317     1.51347720
 C     14  13  12     2.878910759626   119.74108013   180.82609900
 C     16  14  13     2.941525391665   115.04955048    84.56100426
 C     17  16  14     2.847373789711   115.16078064    59.57939429
 C     18  17  16     2.542721360217   128.62540077   111.10078911
 C     19  18  17     2.856705664223   124.71238130     1.43052436
 C     19  18  17     2.878590200258   119.71638059   180.57551698
 C     21  19  18     2.941683944527   115.12461151    85.18932687
 C     22  21  19     2.847518220581   115.22274491    60.61288501
 C     23  22  21     2.542835347683   128.56142743   111.27375480
 C     24  23  22     2.856772138961   124.69854762     1.43779000
 C     24  23  22     2.878345309450   119.76133722   180.51590633
 C     26  24  23     2.942113173303   115.20472307    85.98211568
 C     27  26  24     2.847795172098   115.30859875    60.11927335
 C     28  27  26     2.542831024416   128.53403579   109.74086524
 C     29  28  27     2.856659119323   124.70902879     1.31206997
 C     29  28  27     2.878346987625   119.77698507   180.57294856
 C     31  29  28     2.941610593817   115.11788419    85.18457215
 C     32  31  29     2.847717413703   115.25773556    59.80738102
 C     33  32  31     2.542905843923   128.55560161   110.28994860
 C     34  33  32     2.856803845734   124.66532335     1.29487646
 C     34  33  32     2.877917222290   119.77922697   180.39687599
 C     36  34  33     2.942325970363   115.25003664    86.50840854
 C     37  36  34     2.848117140562   115.33868069    60.18942764
 C     38  37  36     2.542706418397   128.47544085   108.62198131
 C     39  38  37     2.856957967804   124.68922900     1.36340840
 C     39  38  37     2.877442629929   119.85124869   180.59957896
 C     41  39  38     2.942266217070   115.11520101    86.89611337
 C     42  41  39     2.848746422570   115.26017834    58.80939305
 C     43  42  41     2.543334732701   128.52349789   107.28476351
 C     44  43  42     2.874283723099   119.61071386   178.53690379
 C     45  44  43     2.938632370186   115.16491221   265.52693344
 C     46  45  44     2.847148942915   115.01829620   289.97125328
 C     47  46  45     2.541193476296   128.89243674   126.31167044
 C     48  47  46     2.855247857933   125.03794997   358.81142320
 C     48  47  46     2.858443561327   120.68719993   178.41755470
 C     44  43  42     2.855892279356   124.50650813   358.17184357
 C      6   5   3     2.571293143916   120.65375091     0.10535195
 C      2   1   3     2.809172125787   120.12704904   180.01312502
 O     53   2   1     2.327623564572   120.94063475   359.67621440
 O      5   3   2     2.328147042355   120.35170521   180.76412486
 C     52   6   5     2.844099646543   124.78925761   179.10183739
 H     56  52   6     2.059704414505   112.71909572     1.06918659
 H      1   2   3     2.050682030242   119.02745124   180.07020791
 H     56  52   6     2.071823189784   110.25643680   122.92124864
 H      4   3   2     2.050490426449   119.05183054   179.96363767
 H     56  52   6     2.072505208837   110.03859064   239.92043175
 H      7   6   5     2.071663119488   109.40851281   147.24694556
 H      7   6   5     2.062047761599   108.51598415    30.65840516
 H      8   7   6     2.061685238635   114.58059267   302.59553663
 H     10   9   8     2.070046798759   112.00045938   357.74514756
 H     10   9   8     2.075500950363   111.15372716   236.38586524
 H     10   9   8     2.077913854145   110.59883625   118.54480253
 H     11   9   8     2.071372651861   109.68165145   319.36158726
 H     11   9   8     2.074262931467   108.99891541   202.82234026
 H     12  11   9     2.078277990846   107.92786433   298.11906058
 H     12  11   9     2.070214086272   107.70720246   183.58276572
 H     13  12  11     2.064251897541   114.50040615   291.77635508
 H     15  14  13     2.065788874949   113.39561711   355.37393869
 H     15  14  13     2.074478665806   110.76065387   233.77449198
 H     15  14  13     2.078159945330   110.24922127   116.52121454
 H     16  14  13     2.074339219533   109.39991391   323.99554361
 H     16  14  13     2.075569080729   109.63673833   207.14630407
 H     17  16  14     2.079287496234   107.39101772   298.34865466
 H     17  16  14     2.070677311530   107.75013734   184.00890738
 H     18  17  16     2.063997137432   114.51529176   290.75990408
 H     20  19  18     2.065828349899   113.37200001   355.17550497
 H     20  19  18     2.074416559534   110.80556481   233.54801817
 H     20  19  18     2.078204464088   110.24087403   116.28431979
 H     21  19  18     2.074316671958   109.35114992   324.66900606
 H     21  19  18     2.075693327311   109.66586594   207.83588682
 H     22  21  19     2.079242410802   107.39512606   299.28595850
 H     22  21  19     2.070610770376   107.71700041   184.97357330
 H     23  22  21     2.063841976391   114.58856191   290.85878254
 H     25  24  23     2.065734488788   113.37145912   355.21059727
 H     25  24  23     2.074267981211   110.81550627   233.59437314
 H     25  24  23     2.078204975494   110.22572164   116.32864458
 H     26  24  23     2.074307914624   109.35723528   325.42198987
 H     26  24  23     2.075749104907   109.61680871   208.59563527
 H     27  26  24     2.079104019578   107.41977002   298.75384119
 H     27  26  24     2.070709082460   107.66659229   184.44492644
 H     28  27  26     2.063950589442   114.62366526   289.37889312
 H     30  29  28     2.065886021701   113.38838000   355.22434163
 H     30  29  28     2.074473092216   110.74529716   233.64249376
 H     30  29  28     2.078242682174   110.25243562   116.39936817
 H     31  29  28     2.074371313288   109.38980627   324.60850999
 H     31  29  28     2.075662863700   109.61948556   207.75952925
 H     32  31  29     2.079136667999   107.41974310   298.52309543
 H     32  31  29     2.070717300689   107.71018406   184.19860150
 H     33  32  31     2.063912938322   114.57304370   289.86126512
 H     35  34  33     2.065765963196   113.35748786   355.25220392
 H     35  34  33     2.074265666071   110.79960782   233.64242025
 H     35  34  33     2.078234293067   110.24334955   116.37758072
 H     36  34  33     2.074273511527   109.34780957   325.91638550
 H     36  34  33     2.075911756523   109.60542481   209.10001908
 H     37  36  34     2.078874179640   107.45842034   298.79431228
 H     37  36  34     2.070856147770   107.62284002   184.49909915
 H     38  37  36     2.063853689683   114.65251601   288.35904727
 H     40  39  38     2.065823766513   113.37907100   354.65463964
 H     40  39  38     2.073920937464   110.71192024   233.03753779
 H     40  39  38     2.078334025924   110.23796468   115.81079936
 H     41  39  38     2.074337272546   109.44177863   326.21445075
 H     41  39  38     2.075936689965   109.55869806   209.36978363
 H     42  41  39     2.078641167241   107.46896249   297.60434264
 H     42  41  39     2.071117991490   107.68084547   183.27537370
 H     43  42  41     2.063597243523   114.59527198   287.02730824
 H     45  44  43     2.078593866479   109.75933351   142.67038611
 H     45  44  43     2.073410099165   109.10834815    26.11442129
 H     46  45  44     2.082158449176   106.64269797   170.01999504
 H     46  45  44     2.069788076554   108.63386416    55.77917876
 H     47  46  45     2.065580707430   114.06694608   304.90675903
 H     49  48  47     2.065111073783   113.39164304   357.78889515
 H     49  48  47     2.077397530374   110.45015088   236.41682695
 H     49  48  47     2.077978776462   110.51954640   119.12021855
 H     50  48  47     2.069850168188   111.94321198     0.28563034
 H     50  48  47     2.078337099152   111.00835834   239.32723738
 H     50  48  47     2.078097123441   111.03135866   121.33139642
 H     51  44  43     2.066026474431   113.17818162     1.91484461
 H     51  44  43     2.077916926015   110.14641585   241.16907848
 H     51  44  43     2.073377335394   110.78819648   123.72412836
 C      4   3   2     2.637297349201   120.02422890   359.93778082
 C      1   2   3     2.637118026733   119.99763851     0.05124223
 H    135   4   3     2.053020291158   119.85797885   180.05701160
 H    136   1   2     2.053047682602   119.87595573   179.95993243


           ************************************************************
           *        Program running with 8 parallel MPI-processes     *
           *              working on a common directory               *
           ************************************************************
------------------------------------------------------------------------------
                   ___                                                        
                  /   \      - P O W E R E D   B Y -                         
                 /     \                                                     
                 |  |  |   _    _      __       _____    __    __             
                 |  |  |  | |  | |    /  \     |  _  \  |  |  /  |          
                  \  \/   | |  | |   /    \    | | | |  |  | /  /          
                 / \  \   | |__| |  /  /\  \   | |_| |  |  |/  /          
                |  |  |   |  __  | /  /__\  \  |    /   |      \           
                |  |  |   | |  | | |   __   |  |    \   |  |\   \          
                \     /   | |  | | |  |  |  |  | |\  \  |  | \   \       
                 \___/    |_|  |_| |__|  |__|  |_| \__\ |__|  \__/        
                                                                              
                      - O R C A' S   B I G   F R I E N D -                    
                                      &                                       
                       - I N T E G R A L  F E E D E R -                       
                                                                              
 v1 FN, 2020, v2 2021                                                         
------------------------------------------------------------------------------


Reading SHARK input file MK9_0e_0H_B3LYP_631Gd_opt.SHARKINP.tmp ... ok
----------------------
SHARK INTEGRAL PACKAGE
----------------------

Number of atoms                             ...    138
Number of basis functions                   ...    972
Number of shells                            ...    508
Maximum angular momentum                    ...      2
Integral batch strategy                     ... SHARK/LIBINT Hybrid
RI-J (if used) integral strategy            ... SPLIT-RIJ (Revised 2003 algorithm where possible)
Printlevel                                  ...      1
Contraction scheme used                     ... SEGMENTED contraction
Coulomb Range Separation                    ... NOT USED
Exchange Range Separation                   ... NOT USED
Finite Nucleus Model                        ... NOT USED
Auxiliary Coulomb fitting basis             ... AVAILABLE
   # of basis functions in Aux-J            ...   3722
   # of shells in Aux-J                     ...   1270
   Maximum angular momentum in Aux-J        ...      4
Auxiliary J/K fitting basis                 ... NOT available
Auxiliary Correlation fitting basis         ... NOT available
Auxiliary 'external' fitting basis          ... NOT available
Integral threshold                          ...     2.500000e-11
Primitive cut-off                           ...     2.500000e-12
Primitive pair pre-selection threshold      ...     2.500000e-12

Calculating pre-screening integrals         ... done (  0.2 sec) Dimension = 508
Organizing shell pair data                  ... done (  0.3 sec)
Shell pair information
Total number of shell pairs                 ...    129286
Shell pairs after pre-screening             ...     36353
Total number of primitive shell pairs       ...    710103
Primitive shell pairs kept                  ...    105452
          la=0 lb=0:  15339 shell pairs
          la=1 lb=0:  11867 shell pairs
          la=1 lb=1:   2377 shell pairs
          la=2 lb=0:   4546 shell pairs
          la=2 lb=1:   1873 shell pairs
          la=2 lb=2:    351 shell pairs

Calculating one electron integrals          ... done (  0.2 sec)
Calculating RI/J V-Matrix + Cholesky decomp.... done (  0.7 sec)
Calculating Nuclear repulsion               ... done (  0.0 sec) ENN=   6593.792707521287 Eh

SHARK setup successfully completed in   2.0 seconds

Maximum memory used throughout the entire GTOINT-calculation: 95.6 MB
[1717954047.896238] [eu-a2p-170:7782 :0]          mpool.c:38   UCX  WARN  object 0x315b600 was not returned to mpool ucp_requests
[1717954047.896269] [eu-a2p-170:7782 :0]          mpool.c:38   UCX  WARN  object 0x315b7c0 was not returned to mpool ucp_requests
[1717954047.896275] [eu-a2p-170:7782 :0]          mpool.c:38   UCX  WARN  object 0x315b980 was not returned to mpool ucp_requests
[1717954047.896280] [eu-a2p-170:7782 :0]          mpool.c:38   UCX  WARN  object 0x315bb40 was not returned to mpool ucp_requests
[1717954047.896285] [eu-a2p-170:7782 :0]          mpool.c:38   UCX  WARN  object 0x315bd00 was not returned to mpool ucp_requests
[1717954047.896289] [eu-a2p-170:7782 :0]          mpool.c:38   UCX  WARN  object 0x315bec0 was not returned to mpool ucp_requests
[1717954047.896294] [eu-a2p-170:7782 :0]          mpool.c:38   UCX  WARN  object 0x315c080 was not returned to mpool ucp_requests
[1717954047.896298] [eu-a2p-170:7782 :0]          mpool.c:38   UCX  WARN  object 0x315c240 was not returned to mpool ucp_requests
[1717954047.896303] [eu-a2p-170:7782 :0]          mpool.c:38   UCX  WARN  object 0x315c400 was not returned to mpool ucp_requests
[1717954047.896307] [eu-a2p-170:7782 :0]          mpool.c:38   UCX  WARN  object 0x315c5c0 was not returned to mpool ucp_requests
[1717954047.896311] [eu-a2p-170:7782 :0]          mpool.c:38   UCX  WARN  object 0x315c780 was not returned to mpool ucp_requests
[1717954047.896316] [eu-a2p-170:7782 :0]          mpool.c:38   UCX  WARN  object 0x315c940 was not returned to mpool ucp_requests
[1717954047.896320] [eu-a2p-170:7782 :0]          mpool.c:38   UCX  WARN  object 0x315cb00 was not returned to mpool ucp_requests
[1717954047.896325] [eu-a2p-170:7782 :0]          mpool.c:38   UCX  WARN  object 0x315ccc0 was not returned to mpool ucp_requests
[1717954047.896330] [eu-a2p-170:7782 :0]          mpool.c:38   UCX  WARN  object 0x315ce80 was not returned to mpool ucp_requests
[1717954047.896334] [eu-a2p-170:7782 :0]          mpool.c:38   UCX  WARN  object 0x315d200 was not returned to mpool ucp_requests
[1717954047.896339] [eu-a2p-170:7782 :0]          mpool.c:38   UCX  WARN  object 0x315d3c0 was not returned to mpool ucp_requests
[1717954047.896343] [eu-a2p-170:7782 :0]          mpool.c:38   UCX  WARN  object 0x315d580 was not returned to mpool ucp_requests
[1717954047.906847] [eu-a2p-170:7784 :0]          mpool.c:38   UCX  WARN  object 0x2785c40 was not returned to mpool ucp_requests
[1717954047.906872] [eu-a2p-170:7784 :0]          mpool.c:38   UCX  WARN  object 0x2785e00 was not returned to mpool ucp_requests
[1717954047.906878] [eu-a2p-170:7784 :0]          mpool.c:38   UCX  WARN  object 0x2785fc0 was not returned to mpool ucp_requests
[1717954047.906883] [eu-a2p-170:7784 :0]          mpool.c:38   UCX  WARN  object 0x2786180 was not returned to mpool ucp_requests
[1717954047.906888] [eu-a2p-170:7784 :0]          mpool.c:38   UCX  WARN  object 0x2786340 was not returned to mpool ucp_requests
[1717954047.906892] [eu-a2p-170:7784 :0]          mpool.c:38   UCX  WARN  object 0x2786500 was not returned to mpool ucp_requests
[1717954047.906897] [eu-a2p-170:7784 :0]          mpool.c:38   UCX  WARN  object 0x27866c0 was not returned to mpool ucp_requests
[1717954047.906901] [eu-a2p-170:7784 :0]          mpool.c:38   UCX  WARN  object 0x2786880 was not returned to mpool ucp_requests
[1717954047.906906] [eu-a2p-170:7784 :0]          mpool.c:38   UCX  WARN  object 0x2786a40 was not returned to mpool ucp_requests
[1717954047.906910] [eu-a2p-170:7784 :0]          mpool.c:38   UCX  WARN  object 0x2786c00 was not returned to mpool ucp_requests
[1717954047.906914] [eu-a2p-170:7784 :0]          mpool.c:38   UCX  WARN  object 0x2786dc0 was not returned to mpool ucp_requests
[1717954047.906919] [eu-a2p-170:7784 :0]          mpool.c:38   UCX  WARN  object 0x2786f80 was not returned to mpool ucp_requests
[1717954047.906923] [eu-a2p-170:7784 :0]          mpool.c:38   UCX  WARN  object 0x2787140 was not returned to mpool ucp_requests
[1717954047.906928] [eu-a2p-170:7784 :0]          mpool.c:38   UCX  WARN  object 0x2787300 was not returned to mpool ucp_requests
[1717954047.906932] [eu-a2p-170:7784 :0]          mpool.c:38   UCX  WARN  object 0x27874c0 was not returned to mpool ucp_requests
[1717954047.906936] [eu-a2p-170:7784 :0]          mpool.c:38   UCX  WARN  object 0x2787680 was not returned to mpool ucp_requests
[1717954047.906941] [eu-a2p-170:7784 :0]          mpool.c:38   UCX  WARN  object 0x2787840 was not returned to mpool ucp_requests
[1717954047.906945] [eu-a2p-170:7784 :0]          mpool.c:38   UCX  WARN  object 0x2787a00 was not returned to mpool ucp_requests
[1717954047.906950] [eu-a2p-170:7784 :0]          mpool.c:38   UCX  WARN  object 0x2787bc0 was not returned to mpool ucp_requests
[1717954047.906954] [eu-a2p-170:7784 :0]          mpool.c:38   UCX  WARN  object 0x2787d80 was not returned to mpool ucp_requests
[1717954047.906958] [eu-a2p-170:7784 :0]          mpool.c:38   UCX  WARN  object 0x2787f40 was not returned to mpool ucp_requests
[1717954047.906963] [eu-a2p-170:7784 :0]          mpool.c:38   UCX  WARN  object 0x2788100 was not returned to mpool ucp_requests
[1717954047.906968] [eu-a2p-170:7784 :0]          mpool.c:38   UCX  WARN  object 0x27882c0 was not returned to mpool ucp_requests
[1717954047.906973] [eu-a2p-170:7784 :0]          mpool.c:38   UCX  WARN  object 0x2788480 was not returned to mpool ucp_requests
[1717954047.906977] [eu-a2p-170:7784 :0]          mpool.c:38   UCX  WARN  object 0x2788640 was not returned to mpool ucp_requests
[1717954047.906981] [eu-a2p-170:7784 :0]          mpool.c:38   UCX  WARN  object 0x2788800 was not returned to mpool ucp_requests
[1717954047.906986] [eu-a2p-170:7784 :0]          mpool.c:38   UCX  WARN  object 0x27889c0 was not returned to mpool ucp_requests
[1717954047.906990] [eu-a2p-170:7784 :0]          mpool.c:38   UCX  WARN  object 0x2788b80 was not returned to mpool ucp_requests
[1717954047.906995] [eu-a2p-170:7784 :0]          mpool.c:38   UCX  WARN  object 0x2788d40 was not returned to mpool ucp_requests
[1717954047.955182] [eu-a2p-170:7785 :0]          mpool.c:38   UCX  WARN  object 0x27e0c40 was not returned to mpool ucp_requests
[1717954047.955216] [eu-a2p-170:7785 :0]          mpool.c:38   UCX  WARN  object 0x27e0e00 was not returned to mpool ucp_requests
[1717954047.955222] [eu-a2p-170:7785 :0]          mpool.c:38   UCX  WARN  object 0x27e0fc0 was not returned to mpool ucp_requests
[1717954047.955227] [eu-a2p-170:7785 :0]          mpool.c:38   UCX  WARN  object 0x27e1180 was not returned to mpool ucp_requests
[1717954047.955231] [eu-a2p-170:7785 :0]          mpool.c:38   UCX  WARN  object 0x27e1340 was not returned to mpool ucp_requests
[1717954047.955236] [eu-a2p-170:7785 :0]          mpool.c:38   UCX  WARN  object 0x27e1500 was not returned to mpool ucp_requests
[1717954047.955240] [eu-a2p-170:7785 :0]          mpool.c:38   UCX  WARN  object 0x27e16c0 was not returned to mpool ucp_requests
[1717954047.955245] [eu-a2p-170:7785 :0]          mpool.c:38   UCX  WARN  object 0x27e1880 was not returned to mpool ucp_requests
[1717954047.955249] [eu-a2p-170:7785 :0]          mpool.c:38   UCX  WARN  object 0x27e1a40 was not returned to mpool ucp_requests
[1717954047.955253] [eu-a2p-170:7785 :0]          mpool.c:38   UCX  WARN  object 0x27e1c00 was not returned to mpool ucp_requests
[1717954047.955258] [eu-a2p-170:7785 :0]          mpool.c:38   UCX  WARN  object 0x27e1dc0 was not returned to mpool ucp_requests
[1717954047.955262] [eu-a2p-170:7785 :0]          mpool.c:38   UCX  WARN  object 0x27e1f80 was not returned to mpool ucp_requests
[1717954047.955267] [eu-a2p-170:7785 :0]          mpool.c:38   UCX  WARN  object 0x27e2140 was not returned to mpool ucp_requests
[1717954047.955271] [eu-a2p-170:7785 :0]          mpool.c:38   UCX  WARN  object 0x27e2300 was not returned to mpool ucp_requests
[1717954047.955276] [eu-a2p-170:7785 :0]          mpool.c:38   UCX  WARN  object 0x27e24c0 was not returned to mpool ucp_requests
[1717954047.955280] [eu-a2p-170:7785 :0]          mpool.c:38   UCX  WARN  object 0x27e2680 was not returned to mpool ucp_requests
[1717954047.955285] [eu-a2p-170:7785 :0]          mpool.c:38   UCX  WARN  object 0x27e2840 was not returned to mpool ucp_requests
[1717954047.955289] [eu-a2p-170:7785 :0]          mpool.c:38   UCX  WARN  object 0x27e2a00 was not returned to mpool ucp_requests
[1717954047.955294] [eu-a2p-170:7785 :0]          mpool.c:38   UCX  WARN  object 0x27e2bc0 was not returned to mpool ucp_requests
[1717954047.955298] [eu-a2p-170:7785 :0]          mpool.c:38   UCX  WARN  object 0x27e2d80 was not returned to mpool ucp_requests
[1717954047.955302] [eu-a2p-170:7785 :0]          mpool.c:38   UCX  WARN  object 0x27e2f40 was not returned to mpool ucp_requests
[1717954047.955307] [eu-a2p-170:7785 :0]          mpool.c:38   UCX  WARN  object 0x27e3100 was not returned to mpool ucp_requests
[1717954047.955312] [eu-a2p-170:7785 :0]          mpool.c:38   UCX  WARN  object 0x27e32c0 was not returned to mpool ucp_requests
[1717954047.955316] [eu-a2p-170:7785 :0]          mpool.c:38   UCX  WARN  object 0x27e3480 was not returned to mpool ucp_requests
[1717954047.955320] [eu-a2p-170:7785 :0]          mpool.c:38   UCX  WARN  object 0x27e3640 was not returned to mpool ucp_requests
[1717954047.955325] [eu-a2p-170:7785 :0]          mpool.c:38   UCX  WARN  object 0x27e3800 was not returned to mpool ucp_requests
[1717954047.955329] [eu-a2p-170:7785 :0]          mpool.c:38   UCX  WARN  object 0x27e39c0 was not returned to mpool ucp_requests
[1717954047.955334] [eu-a2p-170:7785 :0]          mpool.c:38   UCX  WARN  object 0x27e3b80 was not returned to mpool ucp_requests
[1717954047.955338] [eu-a2p-170:7785 :0]          mpool.c:38   UCX  WARN  object 0x27e3d40 was not returned to mpool ucp_requests
[1717954047.955467] [eu-a2p-170:7787 :0]          mpool.c:38   UCX  WARN  object 0x3c71480 was not returned to mpool ucp_requests
[1717954047.955494] [eu-a2p-170:7787 :0]          mpool.c:38   UCX  WARN  object 0x3c71640 was not returned to mpool ucp_requests
[1717954047.955500] [eu-a2p-170:7787 :0]          mpool.c:38   UCX  WARN  object 0x3c71800 was not returned to mpool ucp_requests
[1717954047.955505] [eu-a2p-170:7787 :0]          mpool.c:38   UCX  WARN  object 0x3c719c0 was not returned to mpool ucp_requests
[1717954047.955509] [eu-a2p-170:7787 :0]          mpool.c:38   UCX  WARN  object 0x3c71b80 was not returned to mpool ucp_requests
[1717954047.955513] [eu-a2p-170:7787 :0]          mpool.c:38   UCX  WARN  object 0x3c71d40 was not returned to mpool ucp_requests
[1717954047.955518] [eu-a2p-170:7787 :0]          mpool.c:38   UCX  WARN  object 0x3c71f00 was not returned to mpool ucp_requests
[1717954047.955522] [eu-a2p-170:7787 :0]          mpool.c:38   UCX  WARN  object 0x3c720c0 was not returned to mpool ucp_requests
[1717954047.955526] [eu-a2p-170:7787 :0]          mpool.c:38   UCX  WARN  object 0x3c72280 was not returned to mpool ucp_requests
[1717954047.955530] [eu-a2p-170:7787 :0]          mpool.c:38   UCX  WARN  object 0x3c72440 was not returned to mpool ucp_requests
[1717954047.955534] [eu-a2p-170:7787 :0]          mpool.c:38   UCX  WARN  object 0x3c72600 was not returned to mpool ucp_requests
[1717954047.955539] [eu-a2p-170:7787 :0]          mpool.c:38   UCX  WARN  object 0x3c727c0 was not returned to mpool ucp_requests
[1717954047.955543] [eu-a2p-170:7787 :0]          mpool.c:38   UCX  WARN  object 0x3c72980 was not returned to mpool ucp_requests
[1717954047.955547] [eu-a2p-170:7787 :0]          mpool.c:38   UCX  WARN  object 0x3c72b40 was not returned to mpool ucp_requests
[1717954047.955551] [eu-a2p-170:7787 :0]          mpool.c:38   UCX  WARN  object 0x3c72d00 was not returned to mpool ucp_requests
[1717954047.955555] [eu-a2p-170:7787 :0]          mpool.c:38   UCX  WARN  object 0x3c72ec0 was not returned to mpool ucp_requests
[1717954047.955559] [eu-a2p-170:7787 :0]          mpool.c:38   UCX  WARN  object 0x3c73080 was not returned to mpool ucp_requests
[1717954047.955564] [eu-a2p-170:7787 :0]          mpool.c:38   UCX  WARN  object 0x3c73240 was not returned to mpool ucp_requests
[1717954047.955568] [eu-a2p-170:7787 :0]          mpool.c:38   UCX  WARN  object 0x3c73400 was not returned to mpool ucp_requests
[1717954047.955572] [eu-a2p-170:7787 :0]          mpool.c:38   UCX  WARN  object 0x3c735c0 was not returned to mpool ucp_requests
[1717954047.955576] [eu-a2p-170:7787 :0]          mpool.c:38   UCX  WARN  object 0x3c73780 was not returned to mpool ucp_requests
[1717954047.955580] [eu-a2p-170:7787 :0]          mpool.c:38   UCX  WARN  object 0x3c73940 was not returned to mpool ucp_requests
[1717954047.955584] [eu-a2p-170:7787 :0]          mpool.c:38   UCX  WARN  object 0x3c73b00 was not returned to mpool ucp_requests
[1717954047.955589] [eu-a2p-170:7787 :0]          mpool.c:38   UCX  WARN  object 0x3c73cc0 was not returned to mpool ucp_requests
[1717954047.955593] [eu-a2p-170:7787 :0]          mpool.c:38   UCX  WARN  object 0x3c73e80 was not returned to mpool ucp_requests
[1717954047.955597] [eu-a2p-170:7787 :0]          mpool.c:38   UCX  WARN  object 0x3c74040 was not returned to mpool ucp_requests
[1717954047.955601] [eu-a2p-170:7787 :0]          mpool.c:38   UCX  WARN  object 0x3c74200 was not returned to mpool ucp_requests
[1717954047.955605] [eu-a2p-170:7787 :0]          mpool.c:38   UCX  WARN  object 0x3c743c0 was not returned to mpool ucp_requests
[1717954047.955610] [eu-a2p-170:7787 :0]          mpool.c:38   UCX  WARN  object 0x3c74580 was not returned to mpool ucp_requests
[1717954047.960123] [eu-a2p-170:7788 :0]          mpool.c:38   UCX  WARN  object 0x3f40c40 was not returned to mpool ucp_requests
[1717954047.960150] [eu-a2p-170:7788 :0]          mpool.c:38   UCX  WARN  object 0x3f40e00 was not returned to mpool ucp_requests
[1717954047.960156] [eu-a2p-170:7788 :0]          mpool.c:38   UCX  WARN  object 0x3f40fc0 was not returned to mpool ucp_requests
[1717954047.960164] [eu-a2p-170:7788 :0]          mpool.c:38   UCX  WARN  object 0x3f41180 was not returned to mpool ucp_requests
[1717954047.960168] [eu-a2p-170:7788 :0]          mpool.c:38   UCX  WARN  object 0x3f41340 was not returned to mpool ucp_requests
[1717954047.960172] [eu-a2p-170:7788 :0]          mpool.c:38   UCX  WARN  object 0x3f41500 was not returned to mpool ucp_requests
[1717954047.960176] [eu-a2p-170:7788 :0]          mpool.c:38   UCX  WARN  object 0x3f416c0 was not returned to mpool ucp_requests
[1717954047.960181] [eu-a2p-170:7788 :0]          mpool.c:38   UCX  WARN  object 0x3f41880 was not returned to mpool ucp_requests
[1717954047.960185] [eu-a2p-170:7788 :0]          mpool.c:38   UCX  WARN  object 0x3f41a40 was not returned to mpool ucp_requests
[1717954047.960189] [eu-a2p-170:7788 :0]          mpool.c:38   UCX  WARN  object 0x3f41c00 was not returned to mpool ucp_requests
[1717954047.960193] [eu-a2p-170:7788 :0]          mpool.c:38   UCX  WARN  object 0x3f41dc0 was not returned to mpool ucp_requests
[1717954047.960197] [eu-a2p-170:7788 :0]          mpool.c:38   UCX  WARN  object 0x3f41f80 was not returned to mpool ucp_requests
[1717954047.960201] [eu-a2p-170:7788 :0]          mpool.c:38   UCX  WARN  object 0x3f42140 was not returned to mpool ucp_requests
[1717954047.960206] [eu-a2p-170:7788 :0]          mpool.c:38   UCX  WARN  object 0x3f42300 was not returned to mpool ucp_requests
[1717954047.960210] [eu-a2p-170:7788 :0]          mpool.c:38   UCX  WARN  object 0x3f424c0 was not returned to mpool ucp_requests
[1717954047.960214] [eu-a2p-170:7788 :0]          mpool.c:38   UCX  WARN  object 0x3f42680 was not returned to mpool ucp_requests
[1717954047.960218] [eu-a2p-170:7788 :0]          mpool.c:38   UCX  WARN  object 0x3f42840 was not returned to mpool ucp_requests
[1717954047.960222] [eu-a2p-170:7788 :0]          mpool.c:38   UCX  WARN  object 0x3f42a00 was not returned to mpool ucp_requests
[1717954047.960226] [eu-a2p-170:7788 :0]          mpool.c:38   UCX  WARN  object 0x3f42bc0 was not returned to mpool ucp_requests
[1717954047.960230] [eu-a2p-170:7788 :0]          mpool.c:38   UCX  WARN  object 0x3f42d80 was not returned to mpool ucp_requests
[1717954047.960235] [eu-a2p-170:7788 :0]          mpool.c:38   UCX  WARN  object 0x3f42f40 was not returned to mpool ucp_requests
[1717954047.960239] [eu-a2p-170:7788 :0]          mpool.c:38   UCX  WARN  object 0x3f43100 was not returned to mpool ucp_requests
[1717954047.960243] [eu-a2p-170:7788 :0]          mpool.c:38   UCX  WARN  object 0x3f432c0 was not returned to mpool ucp_requests
[1717954047.960247] [eu-a2p-170:7788 :0]          mpool.c:38   UCX  WARN  object 0x3f43480 was not returned to mpool ucp_requests
[1717954047.960252] [eu-a2p-170:7788 :0]          mpool.c:38   UCX  WARN  object 0x3f43640 was not returned to mpool ucp_requests
[1717954047.960256] [eu-a2p-170:7788 :0]          mpool.c:38   UCX  WARN  object 0x3f43800 was not returned to mpool ucp_requests
[1717954047.960260] [eu-a2p-170:7788 :0]          mpool.c:38   UCX  WARN  object 0x3f439c0 was not returned to mpool ucp_requests
[1717954047.960265] [eu-a2p-170:7788 :0]          mpool.c:38   UCX  WARN  object 0x3f43b80 was not returned to mpool ucp_requests
[1717954047.960269] [eu-a2p-170:7788 :0]          mpool.c:38   UCX  WARN  object 0x3f43d40 was not returned to mpool ucp_requests
[1717954047.960829] [eu-a2p-170:7783 :0]          mpool.c:38   UCX  WARN  object 0x2c3ec40 was not returned to mpool ucp_requests
[1717954047.960857] [eu-a2p-170:7783 :0]          mpool.c:38   UCX  WARN  object 0x2c3ee00 was not returned to mpool ucp_requests
[1717954047.960862] [eu-a2p-170:7783 :0]          mpool.c:38   UCX  WARN  object 0x2c3efc0 was not returned to mpool ucp_requests
[1717954047.960867] [eu-a2p-170:7783 :0]          mpool.c:38   UCX  WARN  object 0x2c3f180 was not returned to mpool ucp_requests
[1717954047.960871] [eu-a2p-170:7783 :0]          mpool.c:38   UCX  WARN  object 0x2c3f340 was not returned to mpool ucp_requests
[1717954047.960875] [eu-a2p-170:7783 :0]          mpool.c:38   UCX  WARN  object 0x2c3f500 was not returned to mpool ucp_requests
[1717954047.960879] [eu-a2p-170:7783 :0]          mpool.c:38   UCX  WARN  object 0x2c3f6c0 was not returned to mpool ucp_requests
[1717954047.960884] [eu-a2p-170:7783 :0]          mpool.c:38   UCX  WARN  object 0x2c3f880 was not returned to mpool ucp_requests
[1717954047.960888] [eu-a2p-170:7783 :0]          mpool.c:38   UCX  WARN  object 0x2c3fa40 was not returned to mpool ucp_requests
[1717954047.960892] [eu-a2p-170:7783 :0]          mpool.c:38   UCX  WARN  object 0x2c3fc00 was not returned to mpool ucp_requests
[1717954047.960896] [eu-a2p-170:7783 :0]          mpool.c:38   UCX  WARN  object 0x2c3fdc0 was not returned to mpool ucp_requests
[1717954047.960900] [eu-a2p-170:7783 :0]          mpool.c:38   UCX  WARN  object 0x2c3ff80 was not returned to mpool ucp_requests
[1717954047.960904] [eu-a2p-170:7783 :0]          mpool.c:38   UCX  WARN  object 0x2c40140 was not returned to mpool ucp_requests
[1717954047.960908] [eu-a2p-170:7783 :0]          mpool.c:38   UCX  WARN  object 0x2c40300 was not returned to mpool ucp_requests
[1717954047.960913] [eu-a2p-170:7783 :0]          mpool.c:38   UCX  WARN  object 0x2c404c0 was not returned to mpool ucp_requests
[1717954047.960917] [eu-a2p-170:7783 :0]          mpool.c:38   UCX  WARN  object 0x2c40680 was not returned to mpool ucp_requests
[1717954047.960921] [eu-a2p-170:7783 :0]          mpool.c:38   UCX  WARN  object 0x2c40840 was not returned to mpool ucp_requests
[1717954047.960925] [eu-a2p-170:7783 :0]          mpool.c:38   UCX  WARN  object 0x2c40a00 was not returned to mpool ucp_requests
[1717954047.960929] [eu-a2p-170:7783 :0]          mpool.c:38   UCX  WARN  object 0x2c40bc0 was not returned to mpool ucp_requests
[1717954047.960933] [eu-a2p-170:7783 :0]          mpool.c:38   UCX  WARN  object 0x2c40d80 was not returned to mpool ucp_requests
[1717954047.960937] [eu-a2p-170:7783 :0]          mpool.c:38   UCX  WARN  object 0x2c40f40 was not returned to mpool ucp_requests
[1717954047.960941] [eu-a2p-170:7783 :0]          mpool.c:38   UCX  WARN  object 0x2c41100 was not returned to mpool ucp_requests
[1717954047.960945] [eu-a2p-170:7783 :0]          mpool.c:38   UCX  WARN  object 0x2c412c0 was not returned to mpool ucp_requests
[1717954047.960950] [eu-a2p-170:7783 :0]          mpool.c:38   UCX  WARN  object 0x2c41480 was not returned to mpool ucp_requests
[1717954047.960954] [eu-a2p-170:7783 :0]          mpool.c:38   UCX  WARN  object 0x2c41640 was not returned to mpool ucp_requests
[1717954047.960958] [eu-a2p-170:7783 :0]          mpool.c:38   UCX  WARN  object 0x2c41800 was not returned to mpool ucp_requests
[1717954047.960962] [eu-a2p-170:7783 :0]          mpool.c:38   UCX  WARN  object 0x2c419c0 was not returned to mpool ucp_requests
[1717954047.960966] [eu-a2p-170:7783 :0]          mpool.c:38   UCX  WARN  object 0x2c41b80 was not returned to mpool ucp_requests
[1717954047.960971] [eu-a2p-170:7783 :0]          mpool.c:38   UCX  WARN  object 0x2c41d40 was not returned to mpool ucp_requests
[1717954047.964049] [eu-a2p-170:7786 :0]          mpool.c:38   UCX  WARN  object 0x3f8d480 was not returned to mpool ucp_requests
[1717954047.964072] [eu-a2p-170:7786 :0]          mpool.c:38   UCX  WARN  object 0x3f8d640 was not returned to mpool ucp_requests
[1717954047.964078] [eu-a2p-170:7786 :0]          mpool.c:38   UCX  WARN  object 0x3f8d800 was not returned to mpool ucp_requests
[1717954047.964082] [eu-a2p-170:7786 :0]          mpool.c:38   UCX  WARN  object 0x3f8d9c0 was not returned to mpool ucp_requests
[1717954047.964087] [eu-a2p-170:7786 :0]          mpool.c:38   UCX  WARN  object 0x3f8db80 was not returned to mpool ucp_requests
[1717954047.964091] [eu-a2p-170:7786 :0]          mpool.c:38   UCX  WARN  object 0x3f8dd40 was not returned to mpool ucp_requests
[1717954047.964095] [eu-a2p-170:7786 :0]          mpool.c:38   UCX  WARN  object 0x3f8df00 was not returned to mpool ucp_requests
[1717954047.964099] [eu-a2p-170:7786 :0]          mpool.c:38   UCX  WARN  object 0x3f8e0c0 was not returned to mpool ucp_requests
[1717954047.964103] [eu-a2p-170:7786 :0]          mpool.c:38   UCX  WARN  object 0x3f8e280 was not returned to mpool ucp_requests
[1717954047.964107] [eu-a2p-170:7786 :0]          mpool.c:38   UCX  WARN  object 0x3f8e440 was not returned to mpool ucp_requests
[1717954047.964112] [eu-a2p-170:7786 :0]          mpool.c:38   UCX  WARN  object 0x3f8e600 was not returned to mpool ucp_requests
[1717954047.964116] [eu-a2p-170:7786 :0]          mpool.c:38   UCX  WARN  object 0x3f8e7c0 was not returned to mpool ucp_requests
[1717954047.964120] [eu-a2p-170:7786 :0]          mpool.c:38   UCX  WARN  object 0x3f8e980 was not returned to mpool ucp_requests
[1717954047.964124] [eu-a2p-170:7786 :0]          mpool.c:38   UCX  WARN  object 0x3f8eb40 was not returned to mpool ucp_requests
[1717954047.964128] [eu-a2p-170:7786 :0]          mpool.c:38   UCX  WARN  object 0x3f8ed00 was not returned to mpool ucp_requests
[1717954047.964132] [eu-a2p-170:7786 :0]          mpool.c:38   UCX  WARN  object 0x3f8eec0 was not returned to mpool ucp_requests
[1717954047.964136] [eu-a2p-170:7786 :0]          mpool.c:38   UCX  WARN  object 0x3f8f080 was not returned to mpool ucp_requests
[1717954047.964140] [eu-a2p-170:7786 :0]          mpool.c:38   UCX  WARN  object 0x3f8f240 was not returned to mpool ucp_requests
[1717954047.964144] [eu-a2p-170:7786 :0]          mpool.c:38   UCX  WARN  object 0x3f8f400 was not returned to mpool ucp_requests
[1717954047.964148] [eu-a2p-170:7786 :0]          mpool.c:38   UCX  WARN  object 0x3f8f5c0 was not returned to mpool ucp_requests
[1717954047.964153] [eu-a2p-170:7786 :0]          mpool.c:38   UCX  WARN  object 0x3f8f780 was not returned to mpool ucp_requests
[1717954047.964157] [eu-a2p-170:7786 :0]          mpool.c:38   UCX  WARN  object 0x3f8f940 was not returned to mpool ucp_requests
[1717954047.964161] [eu-a2p-170:7786 :0]          mpool.c:38   UCX  WARN  object 0x3f8fb00 was not returned to mpool ucp_requests
[1717954047.964165] [eu-a2p-170:7786 :0]          mpool.c:38   UCX  WARN  object 0x3f8fcc0 was not returned to mpool ucp_requests
[1717954047.964169] [eu-a2p-170:7786 :0]          mpool.c:38   UCX  WARN  object 0x3f8fe80 was not returned to mpool ucp_requests
[1717954047.964173] [eu-a2p-170:7786 :0]          mpool.c:38   UCX  WARN  object 0x3f90040 was not returned to mpool ucp_requests
[1717954047.964177] [eu-a2p-170:7786 :0]          mpool.c:38   UCX  WARN  object 0x3f90200 was not returned to mpool ucp_requests
[1717954047.964182] [eu-a2p-170:7786 :0]          mpool.c:38   UCX  WARN  object 0x3f903c0 was not returned to mpool ucp_requests
[1717954047.964186] [eu-a2p-170:7786 :0]          mpool.c:38   UCX  WARN  object 0x3f90580 was not returned to mpool ucp_requests


           ************************************************************
           *        Program running with 8 parallel MPI-processes     *
           *              working on a common directory               *
           ************************************************************

Diagonalization of the overlap matrix:
Smallest eigenvalue                        ... 3.207e-04
Time for diagonalization                   ...    0.296 sec
Threshold for overlap eigenvalues          ... 1.000e-08
Number of eigenvalues below threshold      ... 0
Time for construction of square roots      ...    0.185 sec
Total time needed                          ...    0.486 sec

-------------------
DFT GRID GENERATION
-------------------

General Integration Accuracy     IntAcc      ... 4.959
Radial Grid Type                 RadialGrid  ... OptM3 with GC (2021)
Angular Grid (max. ang.)         AngularGrid ... 6 (Lebedev-590)
Angular grid pruning method      GridPruning ... 4 (adaptive)
Weight generation scheme         WeightScheme... Becke
Basis function cutoff            BFCut       ... 1.0000e-11
Integration weight cutoff        WCut        ... 1.0000e-14
Angular grids for H and He will be reduced by one unit
Partially contracted basis set               ... off
Rotationally invariant grid construction     ... off

Total number of grid points                  ...  1491872
Total number of batches                      ...    23383
Average number of points per batch           ...       63
Average number of grid points per atom       ...    10811
Time for grid setup =   30.658 sec

--------------------
COSX GRID GENERATION
--------------------

GRIDX 1
-------
General Integration Accuracy     IntAcc      ... 4.020
Radial Grid Type                 RadialGrid  ... OptM3 with GC (2021)
Angular Grid (max. ang.)         AngularGrid ... 2 (Lebedev-110)
Angular grid pruning method      GridPruning ... 4 (adaptive)
Weight generation scheme         WeightScheme... Becke
Basis function cutoff            BFCut       ... 1.0000e-11
Integration weight cutoff        WCut        ... 1.0000e-14
Angular grids for H and He will be reduced by one unit
Partially contracted basis set               ... on
Rotationally invariant grid construction     ... off

Total number of grid points                  ...   158261
Total number of batches                      ...     2539
Average number of points per batch           ...       62
Average number of grid points per atom       ...     1147
UseSFitting                                  ... on

GRIDX 2
-------
General Integration Accuracy     IntAcc      ... 4.338
Radial Grid Type                 RadialGrid  ... OptM3 with GC (2021)
Angular Grid (max. ang.)         AngularGrid ... 3 (Lebedev-194)
Angular grid pruning method      GridPruning ... 4 (adaptive)
Weight generation scheme         WeightScheme... Becke
Basis function cutoff            BFCut       ... 1.0000e-11
Integration weight cutoff        WCut        ... 1.0000e-14
Angular grids for H and He will be reduced by one unit
Partially contracted basis set               ... on
Rotationally invariant grid construction     ... off

Total number of grid points                  ...   342545
Total number of batches                      ...     5423
Average number of points per batch           ...       63
Average number of grid points per atom       ...     2482
UseSFitting                                  ... on

GRIDX 3
-------
General Integration Accuracy     IntAcc      ... 4.871
Radial Grid Type                 RadialGrid  ... OptM3 with GC (2021)
Angular Grid (max. ang.)         AngularGrid ... 4 (Lebedev-302)
Angular grid pruning method      GridPruning ... 4 (adaptive)
Weight generation scheme         WeightScheme... Becke
Basis function cutoff            BFCut       ... 1.0000e-11
Integration weight cutoff        WCut        ... 1.0000e-14
Angular grids for H and He will be reduced by one unit
Partially contracted basis set               ... on
Rotationally invariant grid construction     ... off

Total number of grid points                  ...   658836
Total number of batches                      ...    10360
Average number of points per batch           ...       63
Average number of grid points per atom       ...     4774
UseSFitting                                  ... on

Time for X-Grid setup             =   21.507 sec


--------------------
CPCM SOLVATION MODEL
--------------------
CPCM parameters:
  Epsilon                                         ...      80.4000
  Refrac                                          ...       1.3300
  Rsolv                                           ...       1.3000
  Surface type                                    ... GAUSSIAN VDW
  Epsilon function type                           ...         CPCM
Radii:
 Radius for C  used is    3.8550 Bohr (=   2.0400 Ang.)
 Radius for O  used is    3.4469 Bohr (=   1.8240 Ang.)
 Radius for H  used is    2.4944 Bohr (=   1.3200 Ang.)
Calculating surface                               ...        done! (  0.0s)
GEPOL surface points                              ...         7300
GEPOL Volume                                      ...    7338.1837
GEPOL Surface-area                                ...    3740.5995
Calculating surface distance matrix               ...        done! (  0.3s)
Performing Cholesky decomposition & store         ...        done! (  2.9s)
Overall time for CPCM initialization              ...                 3.2s
--------------
SCF ITERATIONS
--------------
ITER       Energy         Delta-E        Max-DP      RMS-DP      [F,P]     Damp
               ***  Starting incremental Fock matrix formation  ***
                      *** Initiating the SOSCF procedure ***
                      *** Re-Reading the Fockian *** 
                      *** Removing any level shift *** 
ITER      Energy       Delta-E        Grad      Rot      Max-DP    RMS-DP
  0  -2330.86884178 -2330.8688417846  0.000089  0.000089  0.000566  0.000004
               *** Restarting incremental Fock matrix formation ***
  1  -2330.86885301  -0.0000112208  0.000030  0.000072  0.000238  0.000002
  2  -2330.86885425  -0.0000012482  0.000005  0.000020  0.000038  0.000000
  3  -2330.86885427  -0.0000000162  0.000010  0.000019  0.000034  0.000000
  4  -2330.86885427   0.0000000038  0.000004  0.000007  0.000012  0.000000
                  ***Gradient check signals convergence***
              ***Rediagonalizing the Fockian in SOSCF/NRSCF***

               *****************************************************
               *                     SUCCESS                       *
               *           SCF CONVERGED AFTER   5 CYCLES          *
               *****************************************************

Old exchange energy                            =    -67.085505555 Eh
New exchange energy                            =    -67.085525558 Eh
Exchange energy change after final integration =     -0.000020003 Eh
Total energy after final integration           =  -2330.868874278 Eh
Final COS-X integration done in                =    74.118 sec
Total Energy       :        -2330.86887428 Eh          -63426.16659 eV
  Last Energy change         ...   -8.5524e-09  Tolerance :   1.0000e-08
  Last MAX-Density change    ...    4.8850e-15  Tolerance :   1.0000e-07
             **** THE GBW FILE WAS UPDATED (MK9_0e_0H_B3LYP_631Gd_opt.gbw) ****
             **** DENSITY MK9_0e_0H_B3LYP_631Gd_opt.scfp WAS UPDATED ****
             **** ENERGY FILE WAS UPDATED (MK9_0e_0H_B3LYP_631Gd_opt.en.tmp) ****
             **** THE GBW FILE WAS UPDATED (MK9_0e_0H_B3LYP_631Gd_opt.gbw) ****
             **** DENSITY MK9_0e_0H_B3LYP_631Gd_opt.scfp WAS UPDATED ****
Total SCF time: 0 days 0 hours 5 min 40 sec 

Maximum memory used throughout the entire SCF-calculation: 1086.1 MB

-------------------------   --------------------
FINAL SINGLE POINT ENERGY     -2330.868874277759
-------------------------   --------------------


           ************************************************************
           *        Program running with 8 parallel MPI-processes     *
           *              working on a common directory               *
           ************************************************************
------------------------------------------------------------------------------
                         ORCA SCF GRADIENT CALCULATION
------------------------------------------------------------------------------

 ... reading COSX grid (gridx3)
Gradient of the Kohn-Sham DFT energy:
Kohn-Sham wavefunction type      ... RKS
Hartree-Fock exchange scaling    ...    0.200
Number of operators              ...    1
Number of atoms                  ...  138
Basis set dimensions             ...  972
Integral neglect threshold       ... 2.5e-11
Integral primitive cutoff        ... 2.5e-12
SHARK Integral package           ... ON

Nuc. rep. gradient       (SHARK) ... done (  0.0 sec)
HCore & Overlap gradient (SHARK) ... done (  2.3 sec)
RI-J gradient            (SHARK) ... done (  7.7 sec)
COSX-gradient                    ... done ( 99.2 sec)
Exchange-correlation gradient    ... done

------------------
CARTESIAN GRADIENT
------------------

   1   C   :   -0.000000307   -0.000005379    0.000000776
   2   C   :   -0.000005594   -0.000006106   -0.000001954
   3   C   :    0.000002771    0.000000150   -0.000001751
   4   C   :    0.000003269    0.000000504   -0.000000705
   5   C   :   -0.000000492   -0.000008093    0.000003947
   6   C   :   -0.000015438   -0.000000371   -0.000010901
   7   C   :   -0.000002627   -0.000001936   -0.000012613
   8   C   :   -0.000003687    0.000005633    0.000002646
   9   C   :   -0.000004050   -0.000006633    0.000003878
  10   C   :    0.000007145   -0.000004644    0.000003475
  11   C   :   -0.000009383    0.000007339   -0.000019676
  12   C   :    0.000007781   -0.000009908    0.000018425
  13   C   :   -0.000016836    0.000001883   -0.000012746
  14   C   :   -0.000001986   -0.000020595    0.000021169
  15   C   :   -0.000000514    0.000008255   -0.000000665
  16   C   :    0.000012785    0.000009512   -0.000015106
  17   C   :   -0.000012095    0.000008455    0.000003813
  18   C   :   -0.000004345   -0.000011513   -0.000002400
  19   C   :    0.000007262    0.000015004   -0.000011970
  20   C   :   -0.000001754   -0.000003846    0.000005371
  21   C   :    0.000003457   -0.000007201    0.000010678
  22   C   :   -0.000004009   -0.000001051   -0.000004194
  23   C   :   -0.000002733    0.000005205   -0.000002202
  24   C   :   -0.000000052   -0.000019980   -0.000006321
  25   C   :   -0.000001347    0.000006608    0.000002767
  26   C   :    0.000013632    0.000007595   -0.000000250
  27   C   :   -0.000002497   -0.000008989    0.000003389
  28   C   :   -0.000007360    0.000003367   -0.000004074
  29   C   :   -0.000002004    0.000013709    0.000017492
  30   C   :   -0.000004636   -0.000011859   -0.000005082
  31   C   :    0.000008683   -0.000008969   -0.000010973
  32   C   :   -0.000000303    0.000006988   -0.000002264
  33   C   :   -0.000012493    0.000002270    0.000007435
  34   C   :    0.000002640   -0.000004618   -0.000021737
  35   C   :    0.000001169   -0.000002771    0.000002005
  36   C   :    0.000020259    0.000002676    0.000006778
  37   C   :   -0.000010574   -0.000005054   -0.000006318
  38   C   :    0.000004827    0.000005344   -0.000004636
  39   C   :   -0.000011697   -0.000007452    0.000010462
  40   C   :   -0.000000612    0.000004225   -0.000001406
  41   C   :    0.000009605    0.000000858    0.000002761
  42   C   :   -0.000002132    0.000006963    0.000001413
  43   C   :   -0.000002971   -0.000005226    0.000005454
  44   C   :   -0.000001108   -0.000007777    0.000002462
  45   C   :   -0.000004449    0.000010647    0.000000485
  46   C   :    0.000000049    0.000003381   -0.000003251
  47   C   :   -0.000006789   -0.000012656   -0.000005453
  48   C   :   -0.000005769    0.000009968    0.000008187
  49   C   :    0.000006877   -0.000005654    0.000000962
  50   C   :   -0.000001147   -0.000000201   -0.000000117
  51   C   :   -0.000000049   -0.000000571   -0.000002829
  52   C   :    0.000022125    0.000011845   -0.000001588
  53   C   :   -0.000020565    0.000011281   -0.000001235
  54   O   :    0.000010283   -0.000007843    0.000005534
  55   O   :   -0.000001948   -0.000001434   -0.000003392
  56   C   :    0.000005393   -0.000007525    0.000006222
  57   H   :   -0.000002792    0.000002021   -0.000002066
  58   H   :    0.000001410    0.000002862   -0.000001683
  59   H   :   -0.000003301   -0.000007889   -0.000000879
  60   H   :   -0.000002575   -0.000003180   -0.000000867
  61   H   :    0.000003051    0.000001366   -0.000003566
  62   H   :    0.000008176    0.000003027    0.000001671
  63   H   :   -0.000004607   -0.000001042    0.000002901
  64   H   :    0.000001571    0.000001828   -0.000001321
  65   H   :   -0.000001852    0.000002079    0.000000564
  66   H   :   -0.000000238   -0.000002225   -0.000003921
  67   H   :    0.000000109    0.000002487   -0.000001874
  68   H   :    0.000009566    0.000004364    0.000011036
  69   H   :   -0.000006048   -0.000007466   -0.000009935
  70   H   :   -0.000002208    0.000000967   -0.000000737
  71   H   :   -0.000002962    0.000002421   -0.000002503
  72   H   :    0.000008354    0.000000234    0.000000645
  73   H   :    0.000000492   -0.000001488   -0.000001422
  74   H   :   -0.000001326    0.000000504   -0.000004955
  75   H   :   -0.000002064   -0.000000342   -0.000002871
  76   H   :    0.000003763    0.000001263   -0.000000645
  77   H   :   -0.000005313   -0.000000348    0.000003937
  78   H   :    0.000004758   -0.000003540    0.000000011
  79   H   :   -0.000000241   -0.000001265   -0.000001534
  80   H   :    0.000000298   -0.000000848   -0.000003613
  81   H   :   -0.000000639    0.000000106    0.000002704
  82   H   :   -0.000002186    0.000000714   -0.000001840
  83   H   :   -0.000002098   -0.000003727    0.000000289
  84   H   :    0.000001375   -0.000002607    0.000004543
  85   H   :   -0.000003623    0.000003869   -0.000006315
  86   H   :    0.000004268    0.000002906    0.000000771
  87   H   :   -0.000003401   -0.000003455   -0.000003110
  88   H   :    0.000001649   -0.000001162    0.000007568
  89   H   :    0.000000415   -0.000001822   -0.000000098
  90   H   :   -0.000001763    0.000002799   -0.000002457
  91   H   :   -0.000003578    0.000001607   -0.000000176
  92   H   :   -0.000001879   -0.000000059   -0.000001723
  93   H   :   -0.000004972    0.000001528    0.000003462
  94   H   :    0.000003844   -0.000000212   -0.000002318
  95   H   :   -0.000001665   -0.000001392    0.000004908
  96   H   :    0.000002486    0.000000034   -0.000002552
  97   H   :   -0.000001517   -0.000001177   -0.000000259
  98   H   :    0.000000633    0.000003595    0.000000773
  99   H   :   -0.000000637   -0.000002562   -0.000000619
 100   H   :    0.000005764   -0.000004884   -0.000001671
 101   H   :   -0.000004639    0.000004477    0.000001508
 102   H   :    0.000003264   -0.000003869    0.000007218
 103   H   :   -0.000004245   -0.000001012   -0.000004533
 104   H   :    0.000004358   -0.000003186    0.000001424
 105   H   :    0.000000688    0.000000331   -0.000000975
 106   H   :   -0.000004977    0.000002720    0.000004244
 107   H   :   -0.000005204    0.000000190    0.000003039
 108   H   :   -0.000004194    0.000001172   -0.000000933
 109   H   :   -0.000006087   -0.000003791    0.000004892
 110   H   :    0.000005407    0.000001650    0.000001486
 111   H   :   -0.000002696   -0.000004747    0.000001780
 112   H   :    0.000000389   -0.000000153    0.000001809
 113   H   :    0.000000779   -0.000002888    0.000001718
 114   H   :   -0.000001761   -0.000000667   -0.000002171
 115   H   :   -0.000002408   -0.000000749   -0.000001334
 116   H   :   -0.000000193   -0.000002054   -0.000001106
 117   H   :   -0.000003152    0.000001860   -0.000002027
 118   H   :    0.000003172   -0.000004415   -0.000003692
 119   H   :   -0.000001592   -0.000000266    0.000000751
 120   H   :    0.000001461    0.000003136   -0.000001593
 121   H   :   -0.000000833    0.000002040   -0.000001318
 122   H   :    0.000001856   -0.000002492    0.000000818
 123   H   :    0.000002512    0.000000275   -0.000001342
 124   H   :    0.000000729   -0.000004888   -0.000001863
 125   H   :   -0.000000083   -0.000004689    0.000002374
 126   H   :   -0.000001299    0.000001695    0.000000299
 127   H   :    0.000001735    0.000000361    0.000001855
 128   H   :   -0.000001067    0.000001476    0.000000876
 129   H   :    0.000000629   -0.000000302   -0.000000042
 130   H   :    0.000000358    0.000000410   -0.000000126
 131   H   :    0.000000763   -0.000000703   -0.000000067
 132   H   :   -0.000000980   -0.000000331    0.000002738
 133   H   :   -0.000001007   -0.000000868    0.000000455
 134   H   :   -0.000000462   -0.000000641    0.000001808
 135   C   :   -0.000000628    0.000002330   -0.000003659
 136   C   :    0.000002224    0.000002094   -0.000000937
 137   H   :    0.000000211   -0.000000199   -0.000002136
 138   H   :   -0.000000135    0.000001192   -0.000001954

Difference to translation invariance:
           :   -0.0000549511   -0.0000617986   -0.0000322887

Difference to rotation invariance:
           :   -0.0001417540    0.0014716265    0.0002560766

Norm of the cartesian gradient     ...    0.0001154141
RMS gradient                       ...    0.0000056723
MAX gradient                       ...    0.0000221248

-------
TIMINGS
-------

Total SCF gradient time            ...      162.417 sec

One electron gradient       ....       2.271 sec  (  1.4%)
RI-J Coulomb gradient       ....       7.661 sec  (  4.7%)
COSX gradient               ....      99.191 sec  ( 61.1%)
XC gradient                 ....      41.104 sec  ( 25.3%)
CPCM gradient               ....       5.301 sec  (  3.3%)
   A-Matrix (El+Nuc)        ....       1.982 sec  (  1.2%)
   Potential                ....       3.319 sec  (  2.0%)

Maximum memory used throughout the entire SCFGRAD-calculation: 307.8 MB
------------------------------------------------------------------------------
                         ORCA GEOMETRY RELAXATION STEP
------------------------------------------------------------------------------

Reading the OPT-File                    .... done
Getting information on internals        .... done
Copying old internal coords+grads       .... done
Making the new internal coordinates     .... (new redundants).... done
Validating the new internal coordinates .... (new redundants).... done
Calculating the B-matrix                .... done
Calculating the G,G- and P matrices     .... done
Transforming gradient to internals      .... done
Projecting the internal gradient        .... done
Number of atoms                         .... 138
Number of internal coordinates          .... 717
Current Energy                          .... -2330.868874278 Eh
Current gradient norm                   ....     0.000115414 Eh/bohr
Maximum allowed component of the step   ....  0.300
Current trust radius                    ....  0.300
Updating the Hessian (BFGS)             .... done
Forming the augmented Hessian           .... done
Diagonalizing the augmented Hessian     .... done
Last element of RFO vector              ....  0.999978886
Lowest eigenvalues of augmented Hessian:
 -0.000000196  0.000849143  0.001331116  0.002469448  0.003671300
Length of the computed step             ....  0.006498377
The final length of the internal step   ....  0.006498377
Converting the step to cartesian space:
 Initial RMS(Int)=    0.0002426863
Transforming coordinates:
 Iter   0:  RMS(Cart)=    0.0063975818 RMS(Int)=    0.0002426618
 Iter   1:  RMS(Cart)=    0.0000084953 RMS(Int)=    0.0000012949
 Iter   2:  RMS(Cart)=    0.0000000180 RMS(Int)=    0.0000000011
done
Storing new coordinates                 .... done

                                .--------------------.
          ----------------------|Geometry convergence|-------------------------
          Item                value                   Tolerance       Converged
          ---------------------------------------------------------------------
          Energy change      -0.0000001081            0.0000002000      YES
          RMS gradient        0.0000048136            0.0000080000      YES
          MAX gradient        0.0000316263            0.0000300000      NO
          RMS step            0.0002426863            0.0001000000      NO
          MAX step            0.0014369880            0.0002000000      NO
          ........................................................
          Max(Bonds)      0.0000      Max(Angles)    0.01
          Max(Dihed)        0.08      Max(Improp)    0.00
          ---------------------------------------------------------------------

The optimization has not yet converged - more geometry cycles are needed


    ---------------------------------------------------------------------------
                         Redundant Internal Coordinates
                            (Angstroem and degrees)

        Definition                    Value    dE/dq     Step     New-Value
    ----------------------------------------------------------------------------
     1. B(C   1,C   0)                1.3992  0.000005 -0.0000    1.3992   
     2. B(C   2,C   1)                1.4055 -0.000000  0.0000    1.4055   
     3. B(C   3,C   2)                1.3994  0.000001 -0.0000    1.3994   
     4. B(C   4,C   2)                1.4884  0.000005 -0.0000    1.4884   
     5. B(C   5,C   4)                1.4970 -0.000007 -0.0000    1.4970   
     6. B(C   6,C   5)                1.5173  0.000001 -0.0000    1.5173   
     7. B(C   7,C   6)                1.5170  0.000008 -0.0000    1.5169   
     8. B(C   8,C   7)                1.3441  0.000004 -0.0000    1.3441   
     9. B(C   9,C   8)                1.5122 -0.000003  0.0000    1.5122   
    10. B(C  10,C   8)                1.5205  0.000009 -0.0000    1.5205   
    11. B(C  11,C  10)                1.5565 -0.000002  0.0000    1.5565   
    12. B(C  12,C  11)                1.5069  0.000000 -0.0000    1.5069   
    13. B(C  13,C  12)                1.3454 -0.000001 -0.0000    1.3453   
    14. B(C  14,C  13)                1.5116  0.000011 -0.0000    1.5116   
    15. B(C  15,C  13)                1.5235 -0.000013  0.0000    1.5235   
    16. B(C  16,C  15)                1.5566  0.000005 -0.0000    1.5566   
    17. B(C  17,C  16)                1.5068 -0.000003  0.0000    1.5068   
    18. B(C  18,C  17)                1.3456  0.000000 -0.0000    1.3455   
    19. B(C  19,C  18)                1.5117  0.000010 -0.0000    1.5117   
    20. B(C  20,C  18)                1.5233 -0.000004  0.0000    1.5233   
    21. B(C  21,C  20)                1.5567  0.000003 -0.0000    1.5567   
    22. B(C  22,C  21)                1.5068 -0.000001 -0.0000    1.5068   
    23. B(C  23,C  22)                1.3456  0.000002 -0.0000    1.3456   
    24. B(C  24,C  23)                1.5117  0.000012 -0.0000    1.5117   
    25. B(C  25,C  23)                1.5232 -0.000005 -0.0000    1.5231   
    26. B(C  26,C  25)                1.5569  0.000006 -0.0000    1.5569   
    27. B(C  27,C  26)                1.5070  0.000003 -0.0000    1.5070   
    28. B(C  28,C  27)                1.3456  0.000003 -0.0000    1.3456   
    29. B(C  29,C  28)                1.5117  0.000012 -0.0000    1.5117   
    30. B(C  30,C  28)                1.5232 -0.000011  0.0000    1.5232   
    31. B(C  31,C  30)                1.5566  0.000003 -0.0000    1.5566   
    32. B(C  32,C  31)                1.5069  0.000003 -0.0000    1.5069   
    33. B(C  33,C  32)                1.3456  0.000000 -0.0000    1.3456   
    34. B(C  34,C  33)                1.5118  0.000011 -0.0000    1.5118   
    35. B(C  35,C  33)                1.5229 -0.000007 -0.0000    1.5229   
    36. B(C  36,C  35)                1.5570  0.000005 -0.0000    1.5570   
    37. B(C  37,C  36)                1.5072 -0.000001  0.0000    1.5072   
    38. B(C  38,C  37)                1.3455  0.000007 -0.0000    1.3455   
    39. B(C  39,C  38)                1.5118  0.000006 -0.0000    1.5118   
    40. B(C  40,C  38)                1.5227 -0.000006  0.0000    1.5227   
    41. B(C  41,C  40)                1.5570  0.000000 -0.0000    1.5570   
    42. B(C  42,C  41)                1.5075 -0.000003 -0.0000    1.5075   
    43. B(C  43,C  42)                1.3459  0.000001  0.0000    1.3459   
    44. B(C  44,C  43)                1.5210  0.000005  0.0000    1.5210   
    45. B(C  45,C  44)                1.5551 -0.000007  0.0000    1.5551   
    46. B(C  46,C  45)                1.5066  0.000006 -0.0000    1.5066   
    47. B(C  47,C  46)                1.3447  0.000011 -0.0000    1.3447   
    48. B(C  48,C  47)                1.5109  0.000007 -0.0000    1.5109   
    49. B(C  49,C  47)                1.5126 -0.000002  0.0000    1.5126   
    50. B(C  50,C  43)                1.5113  0.000001 -0.0000    1.5113   
    51. B(C  51,C   5)                1.3607  0.000017 -0.0000    1.3607   
    52. B(C  52,C  51)                1.4956 -0.000007  0.0000    1.4956   
    53. B(C  52,C   1)                1.4865 -0.000003  0.0000    1.4866   
    54. B(O  53,C  52)                1.2317  0.000014 -0.0000    1.2317   
    55. B(O  54,C   4)                1.2320  0.000002  0.0000    1.2320   
    56. B(C  55,C  51)                1.5050  0.000012 -0.0000    1.5050   
    57. B(H  56,C  55)                1.0899  0.000001  0.0000    1.0899   
    58. B(H  57,C   0)                1.0852  0.000000 -0.0000    1.0852   
    59. B(H  58,C  55)                1.0964  0.000001 -0.0000    1.0963   
    60. B(H  59,C   3)                1.0851  0.000001 -0.0000    1.0851   
    61. B(H  60,C  55)                1.0967 -0.000002  0.0000    1.0967   
    62. B(H  61,C   6)                1.0963 -0.000001  0.0000    1.0963   
    63. B(H  62,C   6)                1.0912 -0.000002 -0.0000    1.0912   
    64. B(H  63,C   7)                1.0910 -0.000000  0.0000    1.0910   
    65. B(H  64,C   9)                1.0954 -0.000000 -0.0000    1.0954   
    66. B(H  65,C   9)                1.0983  0.000001 -0.0000    1.0983   
    67. B(H  66,C   9)                1.0996  0.000002 -0.0000    1.0996   
    68. B(H  67,C  10)                1.0961  0.000002 -0.0000    1.0961   
    69. B(H  68,C  10)                1.0977 -0.000001  0.0000    1.0977   
    70. B(H  69,C  11)                1.0998 -0.000002  0.0000    1.0998   
    71. B(H  70,C  11)                1.0955  0.000003 -0.0000    1.0955   
    72. B(H  71,C  12)                1.0924  0.000004 -0.0000    1.0923   
    73. B(H  72,C  14)                1.0932  0.000001 -0.0000    1.0932   
    74. B(H  73,C  14)                1.0978 -0.000000 -0.0000    1.0978   
    75. B(H  74,C  14)                1.0997  0.000002 -0.0000    1.0997   
    76. B(H  75,C  15)                1.0977  0.000001 -0.0000    1.0977   
    77. B(H  76,C  15)                1.0983  0.000001 -0.0000    1.0983   
    78. B(H  77,C  16)                1.1003  0.000003 -0.0000    1.1003   
    79. B(H  78,C  16)                1.0958 -0.000000  0.0000    1.0958   
    80. B(H  79,C  17)                1.0922  0.000001 -0.0000    1.0922   
    81. B(H  80,C  19)                1.0932  0.000000  0.0000    1.0932   
    82. B(H  81,C  19)                1.0977  0.000002 -0.0000    1.0977   
    83. B(H  82,C  19)                1.0997  0.000000 -0.0000    1.0997   
    84. B(H  83,C  20)                1.0977  0.000000 -0.0000    1.0977   
    85. B(H  84,C  20)                1.0984 -0.000000  0.0000    1.0984   
    86. B(H  85,C  21)                1.1003  0.000003 -0.0000    1.1003   
    87. B(H  86,C  21)                1.0957 -0.000001  0.0000    1.0957   
    88. B(H  87,C  22)                1.0921  0.000001 -0.0000    1.0921   
    89. B(H  88,C  24)                1.0931 -0.000000 -0.0000    1.0931   
    90. B(H  89,C  24)                1.0977 -0.000000 -0.0000    1.0976   
    91. B(H  90,C  24)                1.0997  0.000001 -0.0000    1.0997   
    92. B(H  91,C  25)                1.0977 -0.000000 -0.0000    1.0977   
    93. B(H  92,C  25)                1.0984  0.000002  0.0000    1.0984   
    94. B(H  93,C  26)                1.1002  0.000002 -0.0000    1.1002   
    95. B(H  94,C  26)                1.0958 -0.000001  0.0000    1.0958   
    96. B(H  95,C  27)                1.0922 -0.000000 -0.0000    1.0922   
    97. B(H  96,C  29)                1.0932  0.000000  0.0000    1.0932   
    98. B(H  97,C  29)                1.0978  0.000001 -0.0000    1.0978   
    99. B(H  98,C  29)                1.0998  0.000001 -0.0000    1.0998   
   100. B(H  99,C  30)                1.0977  0.000001 -0.0000    1.0977   
   101. B(H 100,C  30)                1.0984  0.000002 -0.0000    1.0984   
   102. B(H 101,C  31)                1.1002 -0.000000  0.0000    1.1002   
   103. B(H 102,C  31)                1.0958 -0.000002  0.0000    1.0958   
   104. B(H 103,C  32)                1.0922  0.000002 -0.0000    1.0922   
   105. B(H 104,C  34)                1.0932 -0.000000 -0.0000    1.0932   
   106. B(H 105,C  34)                1.0977  0.000002 -0.0000    1.0976   
   107. B(H 106,C  34)                1.0998  0.000001 -0.0000    1.0997   
   108. B(H 107,C  35)                1.0977 -0.000001  0.0000    1.0977   
   109. B(H 108,C  35)                1.0985  0.000002  0.0000    1.0985   
   110. B(H 109,C  36)                1.1001  0.000003 -0.0000    1.1001   
   111. B(H 110,C  36)                1.0958 -0.000001  0.0000    1.0959   
   112. B(H 111,C  37)                1.0921  0.000001 -0.0000    1.0921   
   113. B(H 112,C  39)                1.0932 -0.000001 -0.0000    1.0932   
   114. B(H 113,C  39)                1.0975  0.000001 -0.0000    1.0975   
   115. B(H 114,C  39)                1.0998  0.000001 -0.0000    1.0998   
   116. B(H 115,C  40)                1.0977  0.000000 -0.0000    1.0977   
   117. B(H 116,C  40)                1.0985  0.000002 -0.0000    1.0985   
   118. B(H 117,C  41)                1.1000 -0.000001  0.0000    1.1000   
   119. B(H 118,C  41)                1.0960  0.000001 -0.0000    1.0960   
   120. B(H 119,C  42)                1.0920  0.000004 -0.0000    1.0920   
   121. B(H 120,C  44)                1.0999  0.000000 -0.0000    1.0999   
   122. B(H 121,C  44)                1.0972  0.000001 -0.0000    1.0972   
   123. B(H 122,C  45)                1.1018  0.000001 -0.0000    1.1018   
   124. B(H 123,C  45)                1.0953 -0.000001  0.0000    1.0953   
   125. B(H 124,C  46)                1.0931  0.000000 -0.0000    1.0931   
   126. B(H 125,C  48)                1.0928 -0.000001  0.0000    1.0928   
   127. B(H 126,C  48)                1.0993  0.000001 -0.0000    1.0993   
   128. B(H 127,C  48)                1.0996  0.000002 -0.0000    1.0996   
   129. B(H 128,C  49)                1.0953 -0.000000 -0.0000    1.0953   
   130. B(H 129,C  49)                1.0998  0.000000  0.0000    1.0998   
   131. B(H 130,C  49)                1.0997  0.000000 -0.0000    1.0997   
   132. B(H 131,C  50)                1.0933  0.000001 -0.0000    1.0933   
   133. B(H 132,C  50)                1.0996  0.000001 -0.0000    1.0996   
   134. B(H 133,C  50)                1.0972  0.000001  0.0000    1.0972   
   135. B(C 134,C   3)                1.3956  0.000002 -0.0000    1.3956   
   136. B(C 135,C 134)                1.3999  0.000002  0.0000    1.3999   
   137. B(C 135,C   0)                1.3955  0.000005 -0.0000    1.3955   
   138. B(H 136,C 134)                1.0864  0.000000 -0.0000    1.0864   
   139. B(H 137,C 135)                1.0864  0.000001 -0.0000    1.0864   
   140. A(H  57,C   0,C 135)          120.97 -0.000004    0.00    120.98   
   141. A(C   1,C   0,C 135)          120.00  0.000001   -0.00    120.00   
   142. A(C   1,C   0,H  57)          119.03  0.000003   -0.00    119.03   
   143. A(C   0,C   1,C   2)          119.94 -0.000001   -0.00    119.94   
   144. A(C   2,C   1,C  52)          119.94  0.000000   -0.00    119.94   
   145. A(C   0,C   1,C  52)          120.13  0.000001    0.00    120.13   
   146. A(C   1,C   2,C   4)          120.14  0.000002   -0.00    120.14   
   147. A(C   3,C   2,C   4)          120.03 -0.000001    0.00    120.03   
   148. A(C   1,C   2,C   3)          119.83 -0.000000    0.00    119.83   
   149. A(H  59,C   3,C 134)          120.92  0.000002    0.00    120.92   
   150. A(C   2,C   3,C 134)          120.02  0.000003   -0.00    120.02   
   151. A(C   2,C   3,H  59)          119.05 -0.000005   -0.00    119.05   
   152. A(C   2,C   4,O  54)          120.35  0.000001   -0.00    120.35   
   153. A(C   2,C   4,C   5)          119.10  0.000000    0.00    119.11   
   154. A(C   5,C   4,O  54)          120.54 -0.000001   -0.00    120.54   
   155. A(C   4,C   5,C   6)          115.26  0.000003   -0.00    115.26   
   156. A(C   4,C   5,C  51)          120.65 -0.000005    0.00    120.65   
   157. A(C   6,C   5,C  51)          124.06  0.000002    0.00    124.06   
   158. A(C   5,C   6,H  62)          108.52  0.000005    0.00    108.52   
   159. A(H  61,C   6,H  62)          107.14  0.000003   -0.00    107.14   
   160. A(C   7,C   6,H  61)          109.63  0.000003   -0.00    109.63   
   161. A(C   5,C   6,H  61)          109.41 -0.000009    0.00    109.41   
   162. A(C   5,C   6,C   7)          111.36  0.000002   -0.00    111.36   
   163. A(C   7,C   6,H  62)          110.68 -0.000003    0.00    110.68   
   164. A(C   6,C   7,C   8)          127.30  0.000008    0.00    127.30   
   165. A(C   6,C   7,H  63)          114.58 -0.000005   -0.00    114.58   
   166. A(C   8,C   7,H  63)          118.12 -0.000003   -0.00    118.12   
   167. A(C   7,C   8,C  10)          123.69  0.000003   -0.00    123.69   
   168. A(C   7,C   8,C   9)          120.29 -0.000005   -0.00    120.29   
   169. A(C   9,C   8,C  10)          116.02  0.000002    0.00    116.02   
   170. A(C   8,C   9,H  65)          111.15 -0.000005   -0.00    111.15   
   171. A(C   8,C   9,H  66)          110.60 -0.000003    0.00    110.60   
   172. A(H  64,C   9,H  65)          108.35  0.000001    0.00    108.35   
   173. A(C   8,C   9,H  64)          112.00  0.000005   -0.00    112.00   
   174. A(H  64,C   9,H  66)          108.22 -0.000001    0.00    108.22   
   175. A(H  65,C   9,H  66)          106.30  0.000003   -0.00    106.30   
   176. A(C   8,C  10,H  68)          109.00  0.000007   -0.00    109.00   
   177. A(C  11,C  10,H  68)          108.26 -0.000018    0.01    108.27   
   178. A(C   8,C  10,C  11)          115.02  0.000012    0.00    115.02   
   179. A(C   8,C  10,H  67)          109.68 -0.000017    0.00    109.68   
   180. A(C  11,C  10,H  67)          107.81  0.000012   -0.01    107.80   
   181. A(H  67,C  10,H  68)          106.75  0.000003   -0.00    106.75   
   182. A(H  69,C  11,H  70)          106.43  0.000001   -0.00    106.42   
   183. A(C  10,C  11,H  70)          107.71 -0.000008    0.00    107.71   
   184. A(C  10,C  11,C  12)          114.67  0.000004    0.00    114.67   
   185. A(C  12,C  11,H  70)          111.02  0.000000    0.00    111.02   
   186. A(C  10,C  11,H  69)          107.93  0.000005   -0.00    107.92   
   187. A(C  12,C  11,H  69)          108.74 -0.000002   -0.00    108.74   
   188. A(C  13,C  12,H  71)          116.89  0.000005    0.00    116.89   
   189. A(C  11,C  12,C  13)          128.61  0.000006   -0.00    128.61   
   190. A(C  11,C  12,H  71)          114.50 -0.000011    0.00    114.50   
   191. A(C  14,C  13,C  15)          115.51  0.000013   -0.00    115.51   
   192. A(C  12,C  13,C  14)          124.75 -0.000011    0.00    124.75   
   193. A(C  12,C  13,C  15)          119.74 -0.000002   -0.00    119.74   
   194. A(H  73,C  14,H  74)          106.20 -0.000003    0.00    106.21   
   195. A(C  13,C  14,H  72)          113.40 -0.000003    0.00    113.40   
   196. A(H  72,C  14,H  74)          107.94 -0.000002    0.00    107.94   
   197. A(H  72,C  14,H  73)          107.99 -0.000002    0.00    108.00   
   198. A(C  13,C  14,H  73)          110.76  0.000007   -0.01    110.75   
   199. A(C  13,C  14,H  74)          110.25  0.000002    0.00    110.25   
   200. A(H  75,C  15,H  76)          106.83  0.000003    0.00    106.83   
   201. A(C  16,C  15,H  75)          107.09 -0.000004   -0.00    107.09   
   202. A(C  13,C  15,H  76)          109.64  0.000003   -0.00    109.64   
   203. A(C  13,C  15,C  16)          115.05  0.000010   -0.00    115.05   
   204. A(C  16,C  15,H  76)          108.50 -0.000005    0.00    108.50   
   205. A(C  13,C  15,H  75)          109.40 -0.000007    0.00    109.40   
   206. A(C  17,C  16,H  78)          110.96 -0.000007   -0.00    110.96   
   207. A(C  15,C  16,H  78)          107.75 -0.000004    0.00    107.75   
   208. A(C  15,C  16,C  17)          115.16  0.000021    0.00    115.16   
   209. A(C  17,C  16,H  77)          108.71 -0.000001   -0.00    108.71   
   210. A(C  15,C  16,H  77)          107.39 -0.000013    0.00    107.39   
   211. A(H  77,C  16,H  78)          106.47  0.000003    0.00    106.47   
   212. A(C  18,C  17,H  79)          116.86  0.000001    0.00    116.86   
   213. A(C  16,C  17,H  79)          114.52 -0.000000   -0.00    114.52   
   214. A(C  16,C  17,C  18)          128.63 -0.000001   -0.00    128.62   
   215. A(C  19,C  18,C  20)          115.57 -0.000005    0.00    115.57   
   216. A(C  17,C  18,C  20)          119.72  0.000009   -0.00    119.71   
   217. A(C  17,C  18,C  19)          124.71 -0.000004   -0.00    124.71   
   218. A(C  18,C  19,H  82)          110.24  0.000005    0.00    110.24   
   219. A(H  80,C  19,H  81)          108.00  0.000001    0.00    108.00   
   220. A(C  18,C  19,H  81)          110.81 -0.000003   -0.00    110.80   
   221. A(C  18,C  19,H  80)          113.37  0.000001   -0.00    113.37   
   222. A(H  80,C  19,H  82)          107.92 -0.000004    0.00    107.93   
   223. A(H  81,C  19,H  82)          106.19 -0.000002    0.00    106.19   
   224. A(C  18,C  20,C  21)          115.12  0.000009    0.01    115.13   
   225. A(C  18,C  20,H  84)          109.67  0.000003    0.00    109.67   
   226. A(H  83,C  20,H  84)          106.83  0.000001    0.00    106.83   
   227. A(C  21,C  20,H  84)          108.48 -0.000011    0.00    108.49   
   228. A(C  21,C  20,H  83)          107.05  0.000005   -0.00    107.04   
   229. A(C  18,C  20,H  83)          109.35 -0.000007   -0.00    109.35   
   230. A(C  20,C  21,C  22)          115.22 -0.000009    0.00    115.23   
   231. A(C  22,C  21,H  86)          110.90 -0.000001   -0.00    110.90   
   232. A(H  85,C  21,H  86)          106.46 -0.000001   -0.00    106.46   
   233. A(C  20,C  21,H  86)          107.72  0.000003   -0.00    107.72   
   234. A(C  22,C  21,H  85)          108.75  0.000007   -0.00    108.75   
   235. A(C  20,C  21,H  85)          107.40  0.000002    0.00    107.40   
   236. A(C  21,C  22,C  23)          128.56 -0.000007    0.00    128.56   
   237. A(C  23,C  22,H  87)          116.85  0.000008   -0.00    116.85   
   238. A(C  21,C  22,H  87)          114.59 -0.000000   -0.00    114.59   
   239. A(C  24,C  23,C  25)          115.53  0.000002    0.00    115.54   
   240. A(C  22,C  23,C  25)          119.76  0.000012   -0.00    119.76   
   241. A(C  22,C  23,C  24)          124.70 -0.000014    0.00    124.70   
   242. A(H  88,C  24,H  89)          107.99 -0.000001   -0.00    107.99   
   243. A(H  89,C  24,H  90)          106.20 -0.000005   -0.00    106.20   
   244. A(H  88,C  24,H  90)          107.94 -0.000000    0.00    107.94   
   245. A(C  23,C  24,H  90)          110.23  0.000004   -0.00    110.22   
   246. A(C  23,C  24,H  89)          110.82  0.000005    0.00    110.82   
   247. A(C  23,C  24,H  88)          113.37 -0.000004    0.00    113.37   
   248. A(C  23,C  25,C  26)          115.20  0.000002    0.01    115.21   
   249. A(H  91,C  25,H  92)          106.85  0.000001    0.00    106.85   
   250. A(C  26,C  25,H  92)          108.44  0.000001    0.00    108.44   
   251. A(C  23,C  25,H  92)          109.62 -0.000003   -0.00    109.62   
   252. A(C  26,C  25,H  91)          107.03 -0.000004   -0.00    107.03   
   253. A(C  23,C  25,H  91)          109.36  0.000002   -0.00    109.35   
   254. A(C  25,C  26,C  27)          115.31  0.000007    0.00    115.31   
   255. A(C  27,C  26,H  94)          110.85 -0.000004   -0.00    110.85   
   256. A(H  93,C  26,H  94)          106.46  0.000000    0.00    106.46   
   257. A(C  25,C  26,H  94)          107.67  0.000004   -0.00    107.66   
   258. A(C  27,C  26,H  93)          108.72 -0.000000    0.00    108.72   
   259. A(C  25,C  26,H  93)          107.42 -0.000008    0.00    107.42   
   260. A(C  28,C  27,H  95)          116.84 -0.000003   -0.00    116.84   
   261. A(C  26,C  27,H  95)          114.62 -0.000010    0.00    114.63   
   262. A(C  26,C  27,C  28)          128.53  0.000013   -0.00    128.53   
   263. A(C  29,C  28,C  30)          115.51  0.000007    0.00    115.51   
   264. A(C  27,C  28,C  30)          119.78 -0.000012   -0.00    119.77   
   265. A(C  27,C  28,C  29)          124.71  0.000005    0.00    124.71   
   266. A(H  97,C  29,H  98)          106.20  0.000002    0.00    106.20   
   267. A(H  96,C  29,H  98)          107.96 -0.000002    0.00    107.96   
   268. A(C  28,C  29,H  98)          110.25  0.000004   -0.00    110.25   
   269. A(H  96,C  29,H  97)          107.99  0.000001    0.00    107.99   
   270. A(C  28,C  29,H  97)          110.75 -0.000007   -0.00    110.74   
   271. A(C  28,C  29,H  96)          113.39  0.000002    0.00    113.39   
   272. A(H  99,C  30,H 100)          106.85  0.000004    0.00    106.85   
   273. A(C  31,C  30,H 100)          108.46 -0.000013    0.00    108.46   
   274. A(C  31,C  30,H  99)          107.07  0.000000   -0.00    107.07   
   275. A(C  28,C  30,H  99)          109.39 -0.000015   -0.00    109.39   
   276. A(C  28,C  30,H 100)          109.62  0.000001    0.00    109.62   
   277. A(C  28,C  30,C  31)          115.12  0.000022    0.00    115.12   
   278. A(H 101,C  31,H 102)          106.46  0.000001    0.00    106.46   
   279. A(C  30,C  31,H 102)          107.71  0.000000   -0.00    107.71   
   280. A(C  32,C  31,H 102)          110.91 -0.000009    0.00    110.91   
   281. A(C  32,C  31,H 101)          108.68  0.000008   -0.00    108.68   
   282. A(C  30,C  31,H 101)          107.42 -0.000007    0.00    107.42   
   283. A(C  30,C  31,C  32)          115.26  0.000007    0.00    115.26   
   284. A(C  33,C  32,H 103)          116.87  0.000015   -0.00    116.87   
   285. A(C  31,C  32,H 103)          114.57  0.000004   -0.00    114.57   
   286. A(C  31,C  32,C  33)          128.56 -0.000019    0.00    128.56   
   287. A(C  34,C  33,C  35)          115.55 -0.000010    0.00    115.55   
   288. A(C  32,C  33,C  35)          119.78  0.000032   -0.00    119.77   
   289. A(C  32,C  33,C  34)          124.67 -0.000022    0.00    124.67   
   290. A(H 104,C  34,H 106)          107.94 -0.000002    0.00    107.94   
   291. A(H 104,C  34,H 105)          108.00 -0.000002    0.00    108.00   
   292. A(H 105,C  34,H 106)          106.20 -0.000007    0.00    106.20   
   293. A(C  33,C  34,H 106)          110.24  0.000006   -0.00    110.24   
   294. A(C  33,C  34,H 105)          110.80  0.000009   -0.00    110.80   
   295. A(C  33,C  34,H 104)          113.36 -0.000004    0.00    113.36   
   296. A(H 107,C  35,H 108)          106.85  0.000002    0.00    106.85   
   297. A(C  36,C  35,H 108)          108.41 -0.000005    0.00    108.41   
   298. A(C  33,C  35,H 108)          109.61 -0.000007    0.00    109.61   
   299. A(C  36,C  35,H 107)          107.04 -0.000001   -0.01    107.03   
   300. A(C  33,C  35,H 107)          109.35  0.000005   -0.01    109.34   
   301. A(C  33,C  35,C  36)          115.25  0.000006    0.00    115.25   
   302. A(C  37,C  36,H 110)          110.85  0.000003   -0.00    110.85   
   303. A(H 109,C  36,H 110)          106.45 -0.000001    0.00    106.45   
   304. A(C  35,C  36,H 110)          107.62  0.000005   -0.00    107.62   
   305. A(C  37,C  36,H 109)          108.71  0.000003    0.00    108.71   
   306. A(C  35,C  36,H 109)          107.46  0.000000    0.00    107.46   
   307. A(C  35,C  36,C  37)          115.34 -0.000010    0.01    115.34   
   308. A(C  38,C  37,H 111)          116.87 -0.000007   -0.00    116.87   
   309. A(C  36,C  37,H 111)          114.65 -0.000008    0.00    114.65   
   310. A(C  36,C  37,C  38)          128.48  0.000014   -0.00    128.47   
   311. A(C  39,C  38,C  40)          115.46  0.000012   -0.00    115.45   
   312. A(C  37,C  38,C  40)          119.85 -0.000011    0.00    119.85   
   313. A(C  37,C  38,C  39)          124.69 -0.000000    0.00    124.69   
   314. A(H 112,C  39,H 114)          107.96 -0.000001    0.00    107.96   
   315. A(H 113,C  39,H 114)          106.21 -0.000003   -0.00    106.21   
   316. A(C  38,C  39,H 114)          110.24  0.000003   -0.00    110.24   
   317. A(H 112,C  39,H 113)          108.04  0.000000    0.00    108.05   
   318. A(C  38,C  39,H 113)          110.71  0.000005   -0.00    110.71   
   319. A(C  38,C  39,H 112)          113.38 -0.000004    0.00    113.38   
   320. A(C  38,C  40,H 116)          109.56 -0.000001   -0.00    109.56   
   321. A(H 115,C  40,H 116)          106.85  0.000002   -0.00    106.85   
   322. A(C  41,C  40,H 116)          108.42 -0.000001   -0.00    108.42   
   323. A(C  41,C  40,H 115)          107.12 -0.000002    0.00    107.12   
   324. A(C  38,C  40,H 115)          109.44 -0.000004    0.00    109.44   
   325. A(C  38,C  40,C  41)          115.12  0.000006    0.00    115.12   
   326. A(H 117,C  41,H 118)          106.45  0.000003    0.00    106.45   
   327. A(C  42,C  41,H 118)          110.98 -0.000006    0.00    110.98   
   328. A(C  40,C  41,H 118)          107.68 -0.000002   -0.00    107.68   
   329. A(C  42,C  41,H 117)          108.59  0.000002   -0.00    108.59   
   330. A(C  40,C  41,H 117)          107.47 -0.000009    0.00    107.47   
   331. A(C  40,C  41,C  42)          115.26  0.000012   -0.00    115.26   
   332. A(C  43,C  42,H 119)          116.88  0.000001   -0.00    116.88   
   333. A(C  41,C  42,H 119)          114.60  0.000003   -0.00    114.60   
   334. A(C  41,C  42,C  43)          128.52 -0.000004    0.00    128.52   
   335. A(C  44,C  43,C  50)          115.88 -0.000002    0.00    115.88   
   336. A(C  42,C  43,C  50)          124.51  0.000001    0.00    124.51   
   337. A(C  42,C  43,C  44)          119.61  0.000001   -0.00    119.61   
   338. A(H 120,C  44,H 121)          106.67 -0.000001   -0.00    106.67   
   339. A(C  45,C  44,H 121)          107.22  0.000002    0.00    107.22   
   340. A(C  45,C  44,H 120)          108.56  0.000002   -0.00    108.56   
   341. A(C  43,C  44,H 120)          109.76  0.000002    0.00    109.76   
   342. A(C  43,C  44,C  45)          115.16 -0.000007   -0.00    115.16   
   343. A(C  43,C  44,H 121)          109.11  0.000002   -0.00    109.11   
   344. A(H 122,C  45,H 123)          106.33  0.000000   -0.00    106.33   
   345. A(C  46,C  45,H 123)          111.55 -0.000001    0.00    111.55   
   346. A(C  44,C  45,H 123)          108.63 -0.000002    0.00    108.64   
   347. A(C  46,C  45,H 122)          108.20  0.000006   -0.00    108.20   
   348. A(C  44,C  45,H 122)          106.64 -0.000002    0.00    106.64   
   349. A(C  44,C  45,C  46)          115.02 -0.000001   -0.00    115.02   
   350. A(C  47,C  46,H 124)          117.03  0.000004   -0.00    117.02   
   351. A(C  45,C  46,H 124)          114.07  0.000007   -0.00    114.07   
   352. A(C  45,C  46,C  47)          128.89 -0.000010    0.00    128.90   
   353. A(C  48,C  47,C  49)          114.27  0.000002    0.00    114.28   
   354. A(C  46,C  47,C  49)          120.69  0.000000   -0.00    120.69   
   355. A(C  46,C  47,C  48)          125.04 -0.000002    0.00    125.04   
   356. A(H 126,C  48,H 127)          106.26 -0.000001   -0.00    106.26   
   357. A(H 125,C  48,H 127)          107.93 -0.000000    0.00    107.93   
   358. A(C  47,C  48,H 127)          110.52 -0.000002    0.00    110.52   
   359. A(H 125,C  48,H 126)          108.00 -0.000001    0.00    108.00   
   360. A(C  47,C  48,H 126)          110.45  0.000004   -0.00    110.45   
   361. A(C  47,C  48,H 125)          113.39 -0.000000   -0.00    113.39   
   362. A(H 129,C  49,H 130)          106.28  0.000001   -0.00    106.28   
   363. A(C  47,C  49,H 130)          111.03 -0.000001    0.00    111.03   
   364. A(H 128,C  49,H 129)          108.15  0.000001   -0.00    108.15   
   365. A(C  47,C  49,H 129)          111.01 -0.000001    0.00    111.01   
   366. A(C  47,C  49,H 128)          111.94 -0.000001   -0.00    111.94   
   367. A(H 128,C  49,H 130)          108.20  0.000001    0.00    108.20   
   368. A(H 132,C  50,H 133)          106.40 -0.000000   -0.00    106.40   
   369. A(H 131,C  50,H 133)          108.26 -0.000002    0.00    108.26   
   370. A(C  43,C  50,H 133)          110.79  0.000000   -0.00    110.79   
   371. A(H 131,C  50,H 132)          107.80 -0.000000    0.00    107.80   
   372. A(C  43,C  50,H 132)          110.15  0.000000    0.00    110.15   
   373. A(C  43,C  50,H 131)          113.18  0.000001   -0.00    113.18   
   374. A(C  52,C  51,C  55)          114.19  0.000004   -0.00    114.19   
   375. A(C   5,C  51,C  55)          124.79 -0.000006    0.00    124.79   
   376. A(C   5,C  51,C  52)          121.02  0.000003   -0.00    121.02   
   377. A(C  51,C  52,O  53)          119.92 -0.000004   -0.00    119.92   
   378. A(C   1,C  52,O  53)          120.94  0.000004   -0.00    120.94   
   379. A(C   1,C  52,C  51)          119.14 -0.000000    0.00    119.14   
   380. A(H  58,C  55,H  60)          106.35 -0.000002    0.00    106.35   
   381. A(H  56,C  55,H  60)          108.42  0.000003   -0.00    108.41   
   382. A(C  51,C  55,H  60)          110.04 -0.000002   -0.00    110.04   
   383. A(H  56,C  55,H  58)          108.84 -0.000003    0.00    108.84   
   384. A(C  51,C  55,H  58)          110.26  0.000011   -0.00    110.25   
   385. A(C  51,C  55,H  56)          112.72 -0.000007    0.00    112.72   
   386. A(C 135,C 134,H 136)          120.02  0.000000   -0.00    120.02   
   387. A(C   3,C 134,H 136)          119.86  0.000001   -0.00    119.86   
   388. A(C   3,C 134,C 135)          120.12 -0.000002    0.00    120.12   
   389. A(C 134,C 135,H 137)          120.03 -0.000001    0.00    120.03   
   390. A(C   0,C 135,H 137)          119.88  0.000002   -0.00    119.88   
   391. A(C   0,C 135,C 134)          120.09 -0.000001    0.00    120.09   
   392. D(C  52,C   1,C   0,C 135)   -179.94 -0.000001    0.00   -179.93   
   393. D(C   2,C   1,C   0,H  57)   -179.93 -0.000000    0.00   -179.93   
   394. D(C  52,C   1,C   0,H  57)      0.08 -0.000001    0.00      0.08   
   395. D(C   2,C   1,C   0,C 135)      0.05 -0.000000    0.00      0.05   
   396. D(C   3,C   2,C   1,C   0)     -0.00  0.000000    0.00     -0.00   
   397. D(C   4,C   2,C   1,C   0)    179.82  0.000000    0.00    179.83   
   398. D(C   4,C   2,C   1,C  52)     -0.19  0.000001    0.00     -0.19   
   399. D(C   3,C   2,C   1,C  52)    179.98  0.000001   -0.00    179.98   
   400. D(H  59,C   3,C   2,C   1)    179.96 -0.000000    0.00    179.96   
   401. D(C 134,C   3,C   2,C   4)   -179.89 -0.000000   -0.01   -179.89   
   402. D(C 134,C   3,C   2,C   1)     -0.06  0.000000   -0.00     -0.06   
   403. D(H  59,C   3,C   2,C   4)      0.14 -0.000000   -0.00      0.13   
   404. D(C   5,C   4,C   2,C   1)      0.37 -0.000002    0.01      0.38   
   405. D(O  54,C   4,C   2,C   1)   -179.24  0.000000    0.01   -179.23   
   406. D(O  54,C   4,C   2,C   3)      0.59  0.000000    0.01      0.60   
   407. D(C   5,C   4,C   2,C   3)   -179.80 -0.000002    0.01   -179.80   
   408. D(C   6,C   5,C   4,C   2)    178.29  0.000001   -0.01    178.28   
   409. D(C  51,C   5,C   4,O  54)    179.71 -0.000002   -0.01    179.70   
   410. D(C  51,C   5,C   4,C   2)      0.11 -0.000000   -0.01      0.10   
   411. D(C   6,C   5,C   4,O  54)     -2.10 -0.000001   -0.01     -2.12   
   412. D(H  62,C   6,C   5,C   4)     30.66 -0.000002   -0.00     30.65   
   413. D(H  61,C   6,C   5,C  51)    -34.64 -0.000001   -0.01    -34.64   
   414. D(H  61,C   6,C   5,C   4)    147.25 -0.000002   -0.00    147.24   
   415. D(C   7,C   6,C   5,C   4)    -91.40 -0.000003   -0.00    -91.41   
   416. D(C   7,C   6,C   5,C  51)     86.71 -0.000002   -0.01     86.70   
   417. D(H  62,C   6,C   5,C  51)   -151.23 -0.000002   -0.01   -151.23   
   418. D(H  63,C   7,C   6,H  61)     63.82 -0.000005   -0.01     63.80   
   419. D(C   8,C   7,C   6,H  62)      1.48 -0.000002   -0.02      1.46   
   420. D(C   8,C   7,C   6,H  61)   -116.50 -0.000004   -0.02   -116.51   
   421. D(H  63,C   7,C   6,C   5)    -57.40  0.000003   -0.01    -57.42   
   422. D(C   8,C   7,C   6,C   5)    122.28  0.000004   -0.02    122.27   
   423. D(H  63,C   7,C   6,H  62)   -178.21 -0.000002   -0.01   -178.22   
   424. D(C  10,C   8,C   7,H  63)    179.93 -0.000005   -0.00    179.93   
   425. D(C  10,C   8,C   7,C   6)      0.25 -0.000005    0.00      0.25   
   426. D(C   9,C   8,C   7,C   6)   -179.39 -0.000002    0.00   -179.39   
   427. D(C   9,C   8,C   7,H  63)      0.28 -0.000002   -0.00      0.28   
   428. D(H  66,C   9,C   8,C   7)    118.54 -0.000000    0.00    118.55   
   429. D(H  66,C   9,C   8,C  10)    -61.13  0.000002    0.00    -61.13   
   430. D(H  65,C   9,C   8,C  10)     56.71  0.000001    0.00     56.72   
   431. D(H  65,C   9,C   8,C   7)   -123.61 -0.000002    0.00   -123.61   
   432. D(H  64,C   9,C   8,C   7)     -2.25 -0.000000    0.00     -2.25   
   433. D(H  64,C   9,C   8,C  10)    178.07  0.000002    0.00    178.07   
   434. D(H  68,C  10,C   8,C   9)     22.48 -0.000003    0.01     22.49   
   435. D(H  68,C  10,C   8,C   7)   -157.18 -0.000000    0.01   -157.17   
   436. D(H  67,C  10,C   8,C   9)    139.02 -0.000005    0.01    139.03   
   437. D(C  11,C  10,C   8,C   9)    -99.28  0.000007    0.00    -99.28   
   438. D(C  11,C  10,C   8,C   7)     81.06  0.000009    0.00     81.06   
   439. D(H  67,C  10,C   8,C   7)    -40.64 -0.000002    0.01    -40.63   
   440. D(H  70,C  11,C  10,H  68)     61.42 -0.000003   -0.01     61.40   
   441. D(H  70,C  11,C  10,H  67)    -53.71 -0.000004   -0.01    -53.73   
   442. D(H  69,C  11,C  10,H  68)    175.95 -0.000003   -0.02    175.94   
   443. D(H  69,C  11,C  10,C   8)    -61.88  0.000000   -0.01    -61.90   
   444. D(H  70,C  11,C  10,C   8)   -176.42  0.000001   -0.01   -176.43   
   445. D(C  12,C  11,C  10,H  68)    -62.70  0.000001   -0.02    -62.72   
   446. D(H  69,C  11,C  10,H  67)     60.82 -0.000004   -0.01     60.81   
   447. D(C  12,C  11,C  10,H  67)   -177.83  0.000000   -0.02   -177.85   
   448. D(C  12,C  11,C  10,C   8)     59.46  0.000004   -0.02     59.45   
   449. D(H  71,C  12,C  11,C  10)    -68.22 -0.000010    0.05    -68.17   
   450. D(H  71,C  12,C  11,H  69)     52.67 -0.000002    0.05     52.72   
   451. D(C  13,C  12,C  11,H  70)    -10.44 -0.000004    0.06    -10.39   
   452. D(H  71,C  12,C  11,H  70)    169.43 -0.000002    0.05    169.48   
   453. D(C  13,C  12,C  11,C  10)    111.90 -0.000012    0.06    111.96   
   454. D(C  13,C  12,C  11,H  69)   -127.20 -0.000004    0.06   -127.14   
   455. D(C  15,C  13,C  12,H  71)      0.95 -0.000005    0.01      0.96   
   456. D(C  15,C  13,C  12,C  11)   -179.17 -0.000003   -0.00   -179.18   
   457. D(C  14,C  13,C  12,H  71)   -178.36 -0.000007    0.01   -178.36   
   458. D(C  14,C  13,C  12,C  11)      1.51 -0.000004   -0.01      1.51   
   459. D(H  74,C  14,C  13,C  15)    -62.82 -0.000001   -0.00    -62.82   
   460. D(H  74,C  14,C  13,C  12)    116.52 -0.000000    0.00    116.52   
   461. D(H  73,C  14,C  13,C  15)     54.44  0.000000   -0.00     54.43   
   462. D(H  73,C  14,C  13,C  12)   -126.23  0.000001   -0.00   -126.23   
   463. D(H  72,C  14,C  13,C  12)     -4.63  0.000002   -0.00     -4.63   
   464. D(H  72,C  14,C  13,C  15)    176.04  0.000001   -0.00    176.03   
   465. D(H  75,C  15,C  13,C  12)    -36.00 -0.000002    0.03    -35.98   
   466. D(H  76,C  15,C  13,C  12)   -152.85 -0.000003    0.02   -152.83   
   467. D(H  76,C  15,C  13,C  14)     26.52 -0.000002    0.03     26.55   
   468. D(H  75,C  15,C  13,C  14)    143.37 -0.000001    0.03    143.40   
   469. D(C  16,C  15,C  13,C  12)     84.56 -0.000006    0.02     84.58   
   470. D(C  16,C  15,C  13,C  14)    -96.06 -0.000006    0.03    -96.04   
   471. D(H  78,C  16,C  15,H  76)     60.81  0.000000   -0.02     60.80   
   472. D(H  78,C  16,C  15,C  13)   -175.99  0.000007   -0.01   -176.01   
   473. D(H  77,C  16,C  15,H  76)    175.15 -0.000005   -0.01    175.14   
   474. D(H  77,C  16,C  15,H  75)     60.17 -0.000004   -0.01     60.16   
   475. D(H  77,C  16,C  15,C  13)    -61.65  0.000002   -0.01    -61.66   
   476. D(C  17,C  16,C  15,H  76)    -63.62 -0.000002   -0.02    -63.63   
   477. D(H  78,C  16,C  15,H  75)    -54.17  0.000002   -0.02    -54.18   
   478. D(C  17,C  16,C  15,H  75)   -178.60 -0.000001   -0.02   -178.61   
   479. D(C  17,C  16,C  15,C  13)     59.58  0.000005   -0.01     59.56   
   480. D(H  79,C  17,C  16,H  78)    168.03 -0.000001   -0.04    167.99   
   481. D(H  79,C  17,C  16,H  77)     51.27  0.000000   -0.04     51.23   
   482. D(H  79,C  17,C  16,C  15)    -69.24  0.000003   -0.04    -69.28   
   483. D(C  18,C  17,C  16,H  78)    -11.63  0.000004   -0.05    -11.68   
   484. D(C  18,C  17,C  16,C  15)    111.10  0.000009   -0.05    111.05   
   485. D(C  18,C  17,C  16,H  77)   -128.39  0.000006   -0.05   -128.43   
   486. D(C  20,C  18,C  17,H  79)      0.92 -0.000004   -0.00      0.92   
   487. D(C  20,C  18,C  17,C  16)   -179.42 -0.000009    0.00   -179.42   
   488. D(C  19,C  18,C  17,H  79)   -178.22  0.000000   -0.01   -178.23   
   489. D(C  19,C  18,C  17,C  16)      1.43 -0.000005   -0.00      1.43   
   490. D(H  82,C  19,C  18,C  20)    -62.89  0.000003    0.01    -62.88   
   491. D(H  82,C  19,C  18,C  17)    116.28 -0.000001    0.01    116.30   
   492. D(H  81,C  19,C  18,C  20)     54.37  0.000002    0.01     54.38   
   493. D(H  81,C  19,C  18,C  17)   -126.45 -0.000002    0.01   -126.44   
   494. D(H  80,C  19,C  18,C  20)    176.00  0.000003    0.01    176.01   
   495. D(H  80,C  19,C  18,C  17)     -4.82 -0.000001    0.01     -4.81   
   496. D(H  84,C  20,C  18,C  19)     27.06 -0.000003    0.03     27.08   
   497. D(H  84,C  20,C  18,C  17)   -152.16  0.000001    0.02   -152.14   
   498. D(H  83,C  20,C  18,C  19)    143.89 -0.000004    0.02    143.91   
   499. D(H  83,C  20,C  18,C  17)    -35.33 -0.000000    0.02    -35.31   
   500. D(C  21,C  20,C  18,C  19)    -95.59  0.000004    0.02    -95.57   
   501. D(C  21,C  20,C  18,C  17)     85.19  0.000007    0.01     85.20   
   502. D(H  86,C  21,C  20,H  83)    -53.25 -0.000002    0.01    -53.24   
   503. D(H  86,C  21,C  20,C  18)   -175.03 -0.000003    0.02   -175.01   
   504. D(H  85,C  21,C  20,H  84)    176.01 -0.000003    0.01    176.02   
   505. D(H  85,C  21,C  20,C  18)    -60.71 -0.000001    0.01    -60.70   
   506. D(C  22,C  21,C  20,H  84)    -62.66  0.000001    0.01    -62.65   
   507. D(C  22,C  21,C  20,H  83)   -177.61  0.000004    0.01   -177.60   
   508. D(C  22,C  21,C  20,C  18)     60.61  0.000003    0.02     60.63   
   509. D(H  86,C  21,C  20,H  84)     61.70 -0.000004    0.01     61.71   
   510. D(H  85,C  21,C  20,H  83)     61.06 -0.000001    0.01     61.07   
   511. D(H  87,C  22,C  21,H  86)    168.18  0.000001   -0.01    168.18   
   512. D(H  87,C  22,C  21,H  85)     51.45 -0.000001   -0.00     51.45   
   513. D(H  87,C  22,C  21,C  20)    -69.14 -0.000002   -0.01    -69.15   
   514. D(C  23,C  22,C  21,H  86)    -11.40 -0.000005    0.01    -11.40   
   515. D(C  23,C  22,C  21,C  20)    111.27 -0.000008    0.01    111.28   
   516. D(C  23,C  22,C  21,H  85)   -128.14 -0.000006    0.01   -128.13   
   517. D(C  24,C  23,C  22,H  87)   -178.14 -0.000009    0.01   -178.13   
   518. D(C  24,C  23,C  22,C  21)      1.44 -0.000003    0.00      1.44   
   519. D(C  25,C  23,C  22,H  87)      0.94 -0.000006    0.00      0.94   
   520. D(C  25,C  23,C  22,C  21)   -179.48 -0.000001   -0.01   -179.49   
   521. D(H  90,C  24,C  23,C  25)    -62.78 -0.000001    0.02    -62.77   
   522. D(H  90,C  24,C  23,C  22)    116.33  0.000001    0.01    116.34   
   523. D(H  89,C  24,C  23,C  25)     54.48 -0.000001    0.02     54.50   
   524. D(H  89,C  24,C  23,C  22)   -126.41  0.000001    0.01   -126.40   
   525. D(H  88,C  24,C  23,C  25)    176.10 -0.000001    0.02    176.11   
   526. D(H  88,C  24,C  23,C  22)     -4.79  0.000001    0.01     -4.78   
   527. D(H  92,C  25,C  23,C  24)     27.76 -0.000005    0.04     27.80   
   528. D(H  92,C  25,C  23,C  22)   -151.40 -0.000007    0.05   -151.35   
   529. D(H  91,C  25,C  23,C  24)    144.58 -0.000004    0.04    144.62   
   530. D(H  91,C  25,C  23,C  22)    -34.58 -0.000006    0.05    -34.53   
   531. D(C  26,C  25,C  23,C  24)    -94.86 -0.000006    0.04    -94.82   
   532. D(C  26,C  25,C  23,C  22)     85.98 -0.000008    0.05     86.03   
   533. D(H  94,C  26,C  25,H  92)     61.21  0.000001    0.01     61.22   
   534. D(H  94,C  26,C  25,H  91)    -53.73  0.000000    0.01    -53.72   
   535. D(H  94,C  26,C  25,C  23)   -175.56 -0.000001    0.02   -175.54   
   536. D(H  93,C  26,C  25,H  92)    175.52 -0.000001    0.01    175.53   
   537. D(H  93,C  26,C  25,H  91)     60.58 -0.000001    0.01     60.59   
   538. D(H  93,C  26,C  25,C  23)    -61.25 -0.000002    0.01    -61.23   
   539. D(C  27,C  26,C  25,H  92)    -63.12 -0.000002    0.02    -63.10   
   540. D(C  27,C  26,C  25,H  91)   -178.06 -0.000002    0.02   -178.04   
   541. D(C  27,C  26,C  25,C  23)     60.12 -0.000004    0.02     60.14   
   542. D(H  95,C  27,C  26,H  94)    166.74 -0.000005    0.00    166.74   
   543. D(H  95,C  27,C  26,H  93)     50.04 -0.000003    0.00     50.04   
   544. D(H  95,C  27,C  26,C  25)    -70.62  0.000003   -0.00    -70.62   
   545. D(C  28,C  27,C  26,H  94)    -12.90 -0.000000    0.00    -12.90   
   546. D(C  28,C  27,C  26,H  93)   -129.60  0.000001    0.00   -129.60   
   547. D(C  28,C  27,C  26,C  25)    109.74  0.000007   -0.00    109.74   
   548. D(C  30,C  28,C  27,H  95)      0.94 -0.000005    0.01      0.95   
   549. D(C  30,C  28,C  27,C  26)   -179.43 -0.000010    0.01   -179.42   
   550. D(C  29,C  28,C  27,H  95)   -178.32 -0.000003    0.00   -178.31   
   551. D(C  29,C  28,C  27,C  26)      1.31 -0.000007    0.00      1.32   
   552. D(H  98,C  29,C  28,C  30)    -62.89  0.000002    0.01    -62.88   
   553. D(H  98,C  29,C  28,C  27)    116.40 -0.000001    0.01    116.41   
   554. D(H  97,C  29,C  28,C  30)     54.35  0.000002    0.01     54.36   
   555. D(H  97,C  29,C  28,C  27)   -126.36 -0.000001    0.01   -126.35   
   556. D(H  96,C  29,C  28,C  30)    175.94 -0.000000    0.01    175.94   
   557. D(H  96,C  29,C  28,C  27)     -4.78 -0.000003    0.01     -4.77   
   558. D(H 100,C  30,C  28,C  29)     27.09  0.000001    0.01     27.10   
   559. D(H 100,C  30,C  28,C  27)   -152.24  0.000003    0.01   -152.23   
   560. D(H  99,C  30,C  28,C  29)    143.94 -0.000003    0.01    143.95   
   561. D(H  99,C  30,C  28,C  27)    -35.39 -0.000000    0.01    -35.38   
   562. D(C  31,C  30,C  28,C  29)    -95.49  0.000001    0.01    -95.48   
   563. D(C  31,C  30,C  28,C  27)     85.18  0.000004    0.01     85.19   
   564. D(H 102,C  31,C  30,H 100)     61.01 -0.000004    0.00     61.01   
   565. D(H 102,C  31,C  30,H  99)    -53.96 -0.000001    0.00    -53.96   
   566. D(H 102,C  31,C  30,C  28)   -175.80  0.000003    0.00   -175.80   
   567. D(H 101,C  31,C  30,H 100)    175.33 -0.000006    0.00    175.33   
   568. D(H 101,C  31,C  30,H  99)     60.36 -0.000003    0.00     60.36   
   569. D(H 101,C  31,C  30,C  28)    -61.48  0.000001    0.01    -61.47   
   570. D(C  32,C  31,C  30,H 100)    -63.39  0.000004   -0.00    -63.39   
   571. D(C  32,C  31,C  30,H  99)   -178.35  0.000006   -0.00   -178.36   
   572. D(C  32,C  31,C  30,C  28)     59.81  0.000011    0.00     59.81   
   573. D(H 103,C  32,C  31,H 102)    167.16  0.000000    0.02    167.17   
   574. D(H 103,C  32,C  31,H 101)     50.46 -0.000001    0.01     50.47   
   575. D(H 103,C  32,C  31,C  30)    -70.14 -0.000002    0.02    -70.12   
   576. D(C  33,C  32,C  31,H 102)    -12.41 -0.000001    0.02    -12.40   
   577. D(C  33,C  32,C  31,H 101)   -129.11 -0.000002    0.02   -129.10   
   578. D(C  33,C  32,C  31,C  30)    110.29 -0.000003    0.02    110.31   
   579. D(C  35,C  33,C  32,H 103)      0.83 -0.000003    0.00      0.84   
   580. D(C  35,C  33,C  32,C  31)   -179.60 -0.000002   -0.00   -179.60   
   581. D(C  34,C  33,C  32,H 103)   -178.27 -0.000003   -0.00   -178.27   
   582. D(C  34,C  33,C  32,C  31)      1.29 -0.000002   -0.00      1.29   
   583. D(H 106,C  34,C  33,C  35)    -62.76 -0.000000    0.00    -62.76   
   584. D(H 106,C  34,C  33,C  32)    116.38  0.000000    0.00    116.38   
   585. D(H 105,C  34,C  33,C  35)     54.51  0.000000    0.00     54.51   
   586. D(H 105,C  34,C  33,C  32)   -126.36  0.000001    0.00   -126.35   
   587. D(H 104,C  34,C  33,C  35)    176.12  0.000001    0.00    176.12   
   588. D(H 104,C  34,C  33,C  32)     -4.75  0.000002    0.00     -4.74   
   589. D(H 108,C  35,C  33,C  34)     28.28 -0.000004    0.03     28.31   
   590. D(H 108,C  35,C  33,C  32)   -150.90 -0.000005    0.03   -150.87   
   591. D(H 107,C  35,C  33,C  34)    145.10 -0.000003    0.03    145.13   
   592. D(H 107,C  35,C  33,C  32)    -34.08 -0.000003    0.03    -34.05   
   593. D(C  36,C  35,C  33,C  34)    -94.31  0.000004    0.02    -94.29   
   594. D(C  36,C  35,C  33,C  32)     86.51  0.000003    0.02     86.53   
   595. D(H 110,C  36,C  35,H 108)     61.27 -0.000000   -0.00     61.27   
   596. D(H 110,C  36,C  35,H 107)    -53.66  0.000000   -0.00    -53.66   
   597. D(H 110,C  36,C  35,C  33)   -175.50 -0.000009    0.01   -175.50   
   598. D(H 109,C  36,C  35,H 108)    175.57  0.000001   -0.00    175.56   
   599. D(H 109,C  36,C  35,H 107)     60.64  0.000002   -0.00     60.64   
   600. D(H 109,C  36,C  35,C  33)    -61.21 -0.000007    0.00    -61.20   
   601. D(C  37,C  36,C  35,H 108)    -63.04 -0.000001    0.00    -63.04   
   602. D(C  37,C  36,C  35,H 107)   -177.97 -0.000000    0.00   -177.96   
   603. D(C  37,C  36,C  35,C  33)     60.19 -0.000009    0.01     60.20   
   604. D(H 111,C  37,C  36,H 110)    165.76 -0.000003    0.01    165.76   
   605. D(H 111,C  37,C  36,H 109)     49.08 -0.000005    0.01     49.09   
   606. D(H 111,C  37,C  36,C  35)    -71.64 -0.000001    0.00    -71.64   
   607. D(C  38,C  37,C  36,H 110)    -13.98 -0.000004    0.02    -13.96   
   608. D(C  38,C  37,C  36,H 109)   -130.66 -0.000007    0.02   -130.64   
   609. D(C  38,C  37,C  36,C  35)    108.62 -0.000003    0.02    108.64   
   610. D(C  40,C  38,C  37,H 111)      0.87 -0.000005    0.01      0.87   
   611. D(C  40,C  38,C  37,C  36)   -179.40 -0.000003   -0.01   -179.41   
   612. D(C  39,C  38,C  37,H 111)   -178.37 -0.000005    0.01   -178.36   
   613. D(C  39,C  38,C  37,C  36)      1.36 -0.000004   -0.00      1.36   
   614. D(H 114,C  39,C  38,C  40)    -63.46 -0.000000    0.01    -63.45   
   615. D(H 114,C  39,C  38,C  37)    115.81 -0.000000    0.00    115.81   
   616. D(H 113,C  39,C  38,C  40)     53.77  0.000001    0.01     53.78   
   617. D(H 113,C  39,C  38,C  37)   -126.96  0.000001   -0.00   -126.96   
   618. D(H 112,C  39,C  38,C  40)    175.39  0.000001    0.01    175.40   
   619. D(H 112,C  39,C  38,C  37)     -5.35  0.000002    0.00     -5.34   
   620. D(H 116,C  40,C  38,C  39)     28.67 -0.000002    0.01     28.69   
   621. D(H 116,C  40,C  38,C  37)   -150.63 -0.000002    0.02   -150.61   
   622. D(H 115,C  40,C  38,C  39)    145.52 -0.000003    0.01    145.53   
   623. D(H 115,C  40,C  38,C  37)    -33.79 -0.000003    0.02    -33.77   
   624. D(C  41,C  40,C  38,C  39)    -93.80 -0.000004    0.01    -93.79   
   625. D(C  41,C  40,C  38,C  37)     86.90 -0.000005    0.02     86.91   
   626. D(H 118,C  41,C  40,H 116)     60.19  0.000001   -0.01     60.18   
   627. D(H 118,C  41,C  40,H 115)    -54.78  0.000001   -0.01    -54.79   
   628. D(H 118,C  41,C  40,C  38)   -176.72  0.000004   -0.01   -176.74   
   629. D(H 117,C  41,C  40,H 116)    174.52 -0.000001   -0.01    174.51   
   630. D(H 117,C  41,C  40,H 115)     59.55 -0.000001   -0.01     59.54   
   631. D(H 117,C  41,C  40,C  38)    -62.40  0.000001   -0.01    -62.41   
   632. D(C  42,C  41,C  40,H 116)    -64.27  0.000003   -0.01    -64.28   
   633. D(C  42,C  41,C  40,H 115)   -179.25  0.000002   -0.01   -179.26   
   634. D(C  42,C  41,C  40,C  38)     58.81  0.000005   -0.01     58.80   
   635. D(H 119,C  42,C  41,H 118)    164.30 -0.000001    0.03    164.33   
   636. D(H 119,C  42,C  41,H 117)     47.62 -0.000002    0.03     47.65   
   637. D(H 119,C  42,C  41,C  40)    -72.97  0.000001    0.03    -72.95   
   638. D(C  43,C  42,C  41,H 118)    -15.44  0.000001    0.03    -15.41   
   639. D(C  43,C  42,C  41,H 117)   -132.12 -0.000000    0.03   -132.09   
   640. D(C  43,C  42,C  41,C  40)    107.28  0.000003    0.03    107.31   
   641. D(C  50,C  43,C  42,H 119)    178.43  0.000001   -0.00    178.43   
   642. D(C  50,C  43,C  42,C  41)     -1.83 -0.000001   -0.00     -1.83   
   643. D(C  44,C  43,C  42,H 119)     -1.20 -0.000001    0.00     -1.20   
   644. D(C  44,C  43,C  42,C  41)    178.54 -0.000003    0.00    178.54   
   645. D(C  45,C  44,C  43,C  50)     85.86  0.000001   -0.03     85.83   
   646. D(C  45,C  44,C  43,C  42)    -94.47  0.000003   -0.03    -94.50   
   647. D(H 121,C  44,C  43,C  50)   -153.55  0.000000   -0.02   -153.58   
   648. D(H 121,C  44,C  43,C  42)     26.11  0.000002   -0.03     26.09   
   649. D(H 120,C  44,C  43,C  50)    -37.00  0.000002   -0.02    -37.02   
   650. D(H 120,C  44,C  43,C  42)    142.67  0.000003   -0.03    142.64   
   651. D(H 123,C  45,C  44,H 121)    -65.84  0.000003   -0.03    -65.87   
   652. D(H 123,C  45,C  44,H 120)    179.27  0.000002   -0.03    179.24   
   653. D(H 123,C  45,C  44,C  43)     55.78  0.000002   -0.03     55.75   
   654. D(H 122,C  45,C  44,H 121)     48.40  0.000001   -0.03     48.37   
   655. D(H 122,C  45,C  44,H 120)    -66.49 -0.000000   -0.03    -66.52   
   656. D(H 122,C  45,C  44,C  43)    170.02 -0.000000   -0.03    169.99   
   657. D(C  46,C  45,C  44,H 121)    168.35  0.000006   -0.03    168.32   
   658. D(C  46,C  45,C  44,H 120)     53.46  0.000005   -0.04     53.43   
   659. D(C  46,C  45,C  44,C  43)    -70.03  0.000005   -0.03    -70.06   
   660. D(H 124,C  46,C  45,H 123)   -179.38  0.000005    0.00   -179.38   
   661. D(H 124,C  46,C  45,H 122)     63.99  0.000002    0.00     64.00   
   662. D(H 124,C  46,C  45,C  44)    -55.09  0.000001    0.01    -55.09   
   663. D(C  47,C  46,C  45,H 123)      2.02  0.000005    0.00      2.02   
   664. D(C  47,C  46,C  45,H 122)   -114.60  0.000002    0.00   -114.60   
   665. D(C  47,C  46,C  45,C  44)    126.31  0.000001    0.01    126.32   
   666. D(C  49,C  47,C  46,H 124)     -0.14  0.000000   -0.00     -0.14   
   667. D(C  49,C  47,C  46,C  45)    178.42  0.000000   -0.00    178.42   
   668. D(C  48,C  47,C  46,H 124)   -179.75 -0.000000    0.00   -179.75   
   669. D(C  48,C  47,C  46,C  45)     -1.19 -0.000000    0.00     -1.19   
   670. D(H 127,C  48,C  47,C  49)    -60.51 -0.000000   -0.02    -60.52   
   671. D(H 127,C  48,C  47,C  46)    119.12  0.000000   -0.02    119.10   
   672. D(H 126,C  48,C  47,C  49)     56.79 -0.000000   -0.02     56.77   
   673. D(H 126,C  48,C  47,C  46)   -123.58  0.000000   -0.02   -123.60   
   674. D(H 125,C  48,C  47,C  49)    178.16  0.000002   -0.02    178.14   
   675. D(H 125,C  48,C  47,C  46)     -2.21  0.000002   -0.02     -2.23   
   676. D(H 130,C  49,C  47,C  48)    -59.02  0.000000   -0.00    -59.03   
   677. D(H 130,C  49,C  47,C  46)    121.33 -0.000000   -0.00    121.33   
   678. D(H 129,C  49,C  47,C  48)     58.97  0.000000   -0.00     58.97   
   679. D(H 129,C  49,C  47,C  46)   -120.67 -0.000000   -0.00   -120.67   
   680. D(H 128,C  49,C  47,C  48)    179.93  0.000000   -0.00    179.93   
   681. D(H 128,C  49,C  47,C  46)      0.29 -0.000000   -0.00      0.28   
   682. D(H 133,C  50,C  43,C  44)    -56.63  0.000001   -0.02    -56.65   
   683. D(H 133,C  50,C  43,C  42)    123.72 -0.000001   -0.02    123.70   
   684. D(H 132,C  50,C  43,C  44)     60.82  0.000001   -0.03     60.79   
   685. D(H 132,C  50,C  43,C  42)   -118.83 -0.000001   -0.02   -118.85   
   686. D(H 131,C  50,C  43,C  44)   -178.44  0.000002   -0.02   -178.46   
   687. D(H 131,C  50,C  43,C  42)      1.91  0.000000   -0.02      1.89   
   688. D(C  55,C  51,C   5,C   6)      1.08 -0.000001    0.01      1.09   
   689. D(C  55,C  51,C   5,C   4)    179.10  0.000000    0.00    179.10   
   690. D(C  52,C  51,C   5,C   6)   -178.75  0.000002    0.01   -178.75   
   691. D(C  52,C  51,C   5,C   4)     -0.73  0.000002    0.00     -0.73   
   692. D(O  53,C  52,C  51,C  55)      0.94  0.000002   -0.00      0.94   
   693. D(O  53,C  52,C  51,C   5)   -179.20 -0.000000   -0.00   -179.21   
   694. D(C   1,C  52,C  51,C  55)   -178.95 -0.000001    0.01   -178.94   
   695. D(C   1,C  52,C  51,C   5)      0.91 -0.000003    0.01      0.91   
   696. D(O  53,C  52,C   1,C   2)    179.69 -0.000001    0.00    179.69   
   697. D(O  53,C  52,C   1,C   0)     -0.32 -0.000001    0.00     -0.32   
   698. D(C  51,C  52,C   1,C   2)     -0.42  0.000001   -0.01     -0.43   
   699. D(C  51,C  52,C   1,C   0)    179.56  0.000002   -0.01    179.55   
   700. D(H  60,C  55,C  51,C  52)     59.77 -0.000003    0.08     59.85   
   701. D(H  60,C  55,C  51,C   5)   -120.08 -0.000001    0.08   -120.00   
   702. D(H  58,C  55,C  51,C  52)    -57.23 -0.000005    0.08    -57.15   
   703. D(H  58,C  55,C  51,C   5)    122.92 -0.000003    0.08    123.00   
   704. D(H  56,C  55,C  51,C  52)   -179.08 -0.000004    0.08   -179.01   
   705. D(H  56,C  55,C  51,C   5)      1.07 -0.000002    0.08      1.15   
   706. D(H 136,C 134,C   3,H  59)      0.03 -0.000000   -0.00      0.03   
   707. D(H 136,C 134,C   3,C   2)   -179.94 -0.000000    0.00   -179.94   
   708. D(C 135,C 134,C   3,H  59)   -179.95 -0.000000   -0.00   -179.95   
   709. D(C 135,C 134,C   3,C   2)      0.08 -0.000001    0.00      0.08   
   710. D(H 137,C 135,C 134,H 136)     -0.00  0.000000    0.00     -0.00   
   711. D(H 137,C 135,C 134,C   3)    179.97  0.000000    0.00    179.97   
   712. D(C   0,C 135,C 134,H 136)    179.99  0.000000   -0.00    179.99   
   713. D(C   0,C 135,C 134,C   3)     -0.03  0.000001   -0.00     -0.03   
   714. D(H 137,C 135,C   0,H  57)     -0.06 -0.000000   -0.00     -0.06   
   715. D(H 137,C 135,C   0,C   1)    179.96  0.000000   -0.00    179.96   
   716. D(C 134,C 135,C   0,H  57)    179.95 -0.000000   -0.00    179.95   
   717. D(C 134,C 135,C   0,C   1)     -0.03 -0.000000   -0.00     -0.03   
    ----------------------------------------------------------------------------

Time needed for optimization step       :     1.78 sec

         *************************************************************
         *                GEOMETRY OPTIMIZATION CYCLE  24            *
         *************************************************************
---------------------------------
CARTESIAN COORDINATES (ANGSTROEM)
---------------------------------
  C     16.532368    2.945256    0.530400
  C     15.460115    2.057648    0.388162
  C     14.335626    2.431491   -0.367582
  C     14.292826    3.691309   -0.975365
  C     13.194168    1.489362   -0.525030
  C     13.259747    0.148745    0.137880
  C     12.033054   -0.725099   -0.045925
  C     11.033625   -0.517473    1.076191
  C      9.751093   -0.131463    0.963484
  C      8.894815    0.039862    2.198035
  C      9.073014    0.164499   -0.364868
  C      8.572824   -1.087817   -1.142122
  C      7.567626   -1.929303   -0.399002
  C      6.264152   -2.117879   -0.673517
  C      5.536328   -1.516067   -1.853796
  C      5.421673   -3.006051    0.233312
  C      4.836464   -2.298199    1.490060
  C      3.933670   -1.126432    1.203205
  C      2.605476   -1.023393    1.392365
  C      1.733594   -2.107247    1.984251
  C      1.886879    0.265707    1.015211
  C      1.454193    0.369233   -0.476528
  C      0.494415   -0.694990   -0.942170
  C     -0.798388   -0.563847   -1.291633
  C     -1.556232    0.744063   -1.310906
  C     -1.592238   -1.789157   -1.725686
  C     -2.242121   -2.602532   -0.568105
  C     -3.229100   -1.841519    0.279076
  C     -4.565533   -1.985071    0.342189
  C     -5.359890   -3.003710   -0.442992
  C     -5.379395   -1.090966    1.268619
  C     -5.782979    0.287964    0.669665
  C     -6.623417    0.225248   -0.579576
  C     -7.918592    0.554845   -0.736562
  C     -8.805924    1.100604    0.358965
  C     -8.577560    0.403085   -2.101123
  C     -9.165815   -1.006848   -2.401606
  C    -10.241581   -1.472373   -1.454207
  C    -11.560554   -1.604582   -1.685077
  C    -12.234756   -1.323751   -3.008794
  C    -12.480761   -2.084054   -0.570672
  C    -13.025117   -0.964560    0.364514
  C    -13.815714    0.119606   -0.322558
  C    -15.143343    0.338002   -0.289520
  C    -15.728689    1.524331   -1.040163
  C    -15.924223    2.812631   -0.191467
  C    -17.017309    2.734629    0.842484
  C    -16.950697    2.984395    2.162140
  C    -15.699464    3.388550    2.906425
  C    -18.184822    2.880896    3.030628
  C    -16.135664   -0.530013    0.449254
  C     14.345250   -0.207336    0.876986
  C     15.507845    0.720093    1.035092
  O     16.486422    0.371236    1.696776
  O     12.212711    1.807520   -1.198354
  C     14.500647   -1.519478    1.597554
  H     13.648316   -2.183110    1.452246
  H     17.393677    2.640949    1.116186
  H     15.409722   -2.031805    1.261280
  H     13.418767    3.966592   -1.556417
  H     14.624500   -1.345121    2.673235
  H     12.337183   -1.777864   -0.078067
  H     11.582296   -0.490899   -1.011667
  H     11.428322   -0.704845    2.075884
  H      9.436985   -0.222270    3.113064
  H      7.990322   -0.580666    2.142253
  H      8.550359    1.080159    2.288635
  H      9.763201    0.710765   -1.018104
  H      8.214615    0.825455   -0.188418
  H      9.447728   -1.710300   -1.380002
  H      8.166748   -0.745170   -2.100157
  H      7.968943   -2.449002    0.473971
  H      6.153706   -0.831578   -2.441449
  H      4.644123   -0.968821   -1.522775
  H      5.177926   -2.309988   -2.525064
  H      6.032023   -3.845472    0.590762
  H      4.591499   -3.438424   -0.341338
  H      5.685774   -1.949200    2.096314
  H      4.317787   -3.055310    2.088762
  H      4.442905   -0.251917    0.792302
  H      2.271342   -3.039260    2.177232
  H      0.889030   -2.333955    1.320684
  H      1.295013   -1.766739    2.933520
  H      2.543413    1.121274    1.219831
  H      0.996114    0.390435    1.645679
  H      2.367031    0.314428   -1.088364
  H      1.034947    1.369343   -0.633448
  H      0.922931   -1.697617   -1.004417
  H     -0.974926    1.587730   -0.929774
  H     -2.476384    0.670538   -0.716979
  H     -1.871522    0.985646   -2.336408
  H     -0.931761   -2.476404   -2.270069
  H     -2.383521   -1.487144   -2.425137
  H     -1.428127   -2.964783    0.077381
  H     -2.708942   -3.491220   -1.007468
  H     -2.783784   -1.081234    0.924483
  H     -4.752630   -3.578289   -1.147426
  H     -6.165399   -2.516986   -1.008087
  H     -5.849495   -3.713200    0.239921
  H     -4.802321   -0.889704    2.180453
  H     -6.292784   -1.615985    1.579325
  H     -4.854552    0.832999    0.442788
  H     -6.292598    0.856487    1.455668
  H     -6.093726   -0.130720   -1.465892
  H     -8.318081    1.131642    1.336736
  H     -9.720247    0.500906    0.454928
  H     -9.132881    2.120910    0.110924
  H     -7.841357    0.618275   -2.886334
  H     -9.381519    1.144203   -2.206721
  H     -8.333298   -1.725278   -2.370618
  H     -9.531867   -1.000305   -3.434492
  H     -9.886267   -1.736647   -0.455864
  H    -11.558934   -0.906479   -3.759929
  H    -13.070801   -0.624922   -2.878013
  H    -12.668177   -2.247769   -3.418559
  H    -11.943944   -2.801843    0.062993
  H    -13.335827   -2.619921   -1.004826
  H    -12.161199   -0.504245    0.866210
  H    -13.619475   -1.446252    1.149302
  H    -13.216175    0.811666   -0.917596
  H    -16.697117    1.244720   -1.480432
  H    -15.066107    1.783140   -1.875534
  H    -16.175318    3.620500   -0.897391
  H    -14.963410    3.084457    0.258646
  H    -17.993809    2.455223    0.438559
  H    -14.810699    3.427642    2.271758
  H    -15.498737    2.687707    3.729229
  H    -15.828722    4.377655    3.369154
  H    -19.068134    2.587355    2.453297
  H    -18.401216    3.839658    3.524114
  H    -18.040515    2.145568    3.835467
  H    -15.665427   -1.352802    0.994392
  H    -16.858297   -0.964145   -0.256732
  H    -16.719029    0.065841    1.162316
  C     15.364133    4.573751   -0.829505
  C     16.484097    4.200732   -0.076948
  H     15.327653    5.551485   -1.301726
  H     17.317474    4.888620    0.035343

----------------------------
CARTESIAN COORDINATES (A.U.)
----------------------------
  NO LB      ZA    FRAG     MASS         X           Y           Z
   0 C     6.0000    0    12.011   31.241648    5.565726    1.002311
   1 C     6.0000    0    12.011   29.215383    3.888391    0.733519
   2 C     6.0000    0    12.011   27.090407    4.594852   -0.694629
   3 C     6.0000    0    12.011   27.009527    6.975563   -1.843173
   4 C     6.0000    0    12.011   24.933363    2.814485   -0.992162
   5 C     6.0000    0    12.011   25.057290    0.281087    0.260555
   6 C     6.0000    0    12.011   22.739177   -1.370239   -0.086786
   7 C     6.0000    0    12.011   20.850529   -0.977882    2.033707
   8 C     6.0000    0    12.011   18.426895   -0.248429    1.820721
   9 C     6.0000    0    12.011   16.808764    0.075328    4.153684
  10 C     6.0000    0    12.011   17.145511    0.310858   -0.689500
  11 C     6.0000    0    12.011   16.200290   -2.055677   -2.158298
  12 C     6.0000    0    12.011   14.300741   -3.645854   -0.754005
  13 C     6.0000    0    12.011   11.837532   -4.002211   -1.272763
  14 C     6.0000    0    12.011   10.462144   -2.864952   -3.503167
  15 C     6.0000    0    12.011   10.245477   -5.680612    0.440895
  16 C     6.0000    0    12.011    9.139592   -4.342967    2.815806
  17 C     6.0000    0    12.011    7.433559   -2.128648    2.273728
  18 C     6.0000    0    12.011    4.923635   -1.933933    2.631188
  19 C     6.0000    0    12.011    3.276019   -3.982119    3.749690
  20 C     6.0000    0    12.011    3.565684    0.502113    1.918470
  21 C     6.0000    0    12.011    2.748026    0.697749   -0.900508
  22 C     6.0000    0    12.011    0.934309   -1.313341   -1.780443
  23 C     6.0000    0    12.011   -1.508735   -1.065517   -2.440833
  24 C     6.0000    0    12.011   -2.940852    1.406076   -2.477253
  25 C     6.0000    0    12.011   -3.008894   -3.381017   -3.261074
  26 C     6.0000    0    12.011   -4.236994   -4.918072   -1.073563
  27 C     6.0000    0    12.011   -6.102114   -3.479967    0.527378
  28 C     6.0000    0    12.011   -8.627607   -3.751241    0.646644
  29 C     6.0000    0    12.011  -10.128724   -5.676190   -0.837134
  30 C     6.0000    0    12.011  -10.165583   -2.061626    2.397343
  31 C     6.0000    0    12.011  -10.928246    0.544173    1.265483
  32 C     6.0000    0    12.011  -12.516444    0.425658   -1.095240
  33 C     6.0000    0    12.011  -14.963971    1.048506   -1.391900
  34 C     6.0000    0    12.011  -16.640785    2.079841    0.678346
  35 C     6.0000    0    12.011  -16.209239    0.761720   -3.970547
  36 C     6.0000    0    12.011  -17.320880   -1.902667   -4.538378
  37 C     6.0000    0    12.011  -19.353783   -2.782382   -2.748053
  38 C     6.0000    0    12.011  -21.846280   -3.032221   -3.184335
  39 C     6.0000    0    12.011  -23.120338   -2.501526   -5.685797
  40 C     6.0000    0    12.011  -23.585219   -3.938292   -1.078414
  41 C     6.0000    0    12.011  -24.613905   -1.822755    0.688832
  42 C     6.0000    0    12.011  -26.107917    0.226022   -0.609546
  43 C     6.0000    0    12.011  -28.616770    0.638731   -0.547114
  44 C     6.0000    0    12.011  -29.722914    2.880568   -1.965623
  45 C     6.0000    0    12.011  -30.092421    5.315102   -0.361820
  46 C     6.0000    0    12.011  -32.158053    5.167700    1.592065
  47 C     6.0000    0    12.011  -32.032174    5.639689    4.085853
  48 C     6.0000    0    12.011  -29.667687    6.403432    5.492347
  49 C     6.0000    0    12.011  -34.364333    5.444104    5.727057
  50 C     6.0000    0    12.011  -30.491986   -1.001579    0.848967
  51 C     6.0000    0    12.011   27.108593   -0.391809    1.657264
  52 C     6.0000    0    12.011   29.305579    1.360778    1.956041
  53 O     8.0000    0    15.999   31.154823    0.701535    3.206442
  54 O     8.0000    0    15.999   23.078680    3.415718   -2.264561
  55 C     6.0000    0    12.011   27.402251   -2.871398    3.018939
  56 H     1.0000    0     1.008   25.791579   -4.125481    2.744348
  57 H     1.0000    0     1.008   32.869285    4.990670    2.109285
  58 H     1.0000    0     1.008   29.120155   -3.839556    2.383473
  59 H     1.0000    0     1.008   25.357795    7.495772   -2.941202
  60 H     1.0000    0     1.008   27.636300   -2.541910    5.051682
  61 H     1.0000    0     1.008   23.313897   -3.359675   -0.147525
  62 H     1.0000    0     1.008   21.887368   -0.927666   -1.911774
  63 H     1.0000    0     1.008   21.596398   -1.331965    3.922851
  64 H     1.0000    0     1.008   17.833317   -0.420029    5.882838
  65 H     1.0000    0     1.008   15.099520   -1.097299    4.048271
  66 H     1.0000    0     1.008   16.157836    2.041205    4.324893
  67 H     1.0000    0     1.008   18.449776    1.343151   -1.923939
  68 H     1.0000    0     1.008   15.523373    1.559884   -0.356058
  69 H     1.0000    0     1.008   17.853618   -3.231999   -2.607827
  70 H     1.0000    0     1.008   15.432917   -1.408167   -3.968721
  71 H     1.0000    0     1.008   15.059121   -4.627943    0.895676
  72 H     1.0000    0     1.008   11.628818   -1.571455   -4.613670
  73 H     1.0000    0     1.008    8.776121   -1.830806   -2.877628
  74 H     1.0000    0     1.008    9.784862   -4.365245   -4.771679
  75 H     1.0000    0     1.008   11.398871   -7.266888    1.116379
  76 H     1.0000    0     1.008    8.676676   -6.497681   -0.645035
  77 H     1.0000    0     1.008   10.744556   -3.683454    3.961459
  78 H     1.0000    0     1.008    8.159435   -5.773698    3.947188
  79 H     1.0000    0     1.008    8.395874   -0.476055    1.497234
  80 H     1.0000    0     1.008    4.292214   -5.743370    4.114371
  81 H     1.0000    0     1.008    1.680024   -4.410537    2.495731
  82 H     1.0000    0     1.008    2.447220   -3.338652    5.543549
  83 H     1.0000    0     1.008    4.806353    2.118901    2.305146
  84 H     1.0000    0     1.008    1.882383    0.737816    3.109882
  85 H     1.0000    0     1.008    4.473041    0.594183   -2.056710
  86 H     1.0000    0     1.008    1.955766    2.587683   -1.197043
  87 H     1.0000    0     1.008    1.744087   -3.208031   -1.898072
  88 H     1.0000    0     1.008   -1.842344    3.000375   -1.757018
  89 H     1.0000    0     1.008   -4.679687    1.267133   -1.354893
  90 H     1.0000    0     1.008   -3.536663    1.862601   -4.415170
  91 H     1.0000    0     1.008   -1.760774   -4.679726   -4.289809
  92 H     1.0000    0     1.008   -4.504203   -2.810296   -4.582844
  93 H     1.0000    0     1.008   -2.698769   -5.602627    0.146229
  94 H     1.0000    0     1.008   -5.119159   -6.597450   -1.903838
  95 H     1.0000    0     1.008   -5.260590   -2.043237    1.747019
  96 H     1.0000    0     1.008   -8.981170   -6.761986   -2.168321
  97 H     1.0000    0     1.008  -11.650916   -4.756415   -1.905009
  98 H     1.0000    0     1.008  -11.053943   -7.016930    0.453386
  99 H     1.0000    0     1.008   -9.075072   -1.681296    4.120459
 100 H     1.0000    0     1.008  -11.891639   -3.053769    2.984492
 101 H     1.0000    0     1.008   -9.173774    1.574140    0.836748
 102 H     1.0000    0     1.008  -11.891288    1.618526    2.750813
 103 H     1.0000    0     1.008  -11.515474   -0.247025   -2.770135
 104 H     1.0000    0     1.008  -15.718894    2.138494    2.526064
 105 H     1.0000    0     1.008  -18.368604    0.946576    0.859690
 106 H     1.0000    0     1.008  -17.258643    4.007939    0.209616
 107 H     1.0000    0     1.008  -14.818017    1.168370   -5.454382
 108 H     1.0000    0     1.008  -17.728501    2.162230   -4.170097
 109 H     1.0000    0     1.008  -15.747651   -3.260304   -4.479819
 110 H     1.0000    0     1.008  -18.012618   -1.890303   -6.490250
 111 H     1.0000    0     1.008  -18.682337   -3.281788   -0.861458
 112 H     1.0000    0     1.008  -21.843219   -1.712997   -7.105236
 113 H     1.0000    0     1.008  -24.700234   -1.180931   -5.438657
 114 H     1.0000    0     1.008  -23.939386   -4.247668   -6.460141
 115 H     1.0000    0     1.008  -22.570784   -5.294716    0.119040
 116 H     1.0000    0     1.008  -25.201062   -4.950933   -1.898845
 117 H     1.0000    0     1.008  -22.981336   -0.952886    1.636901
 118 H     1.0000    0     1.008  -25.737079   -2.733020    2.171867
 119 H     1.0000    0     1.008  -24.974951    1.533827   -1.734006
 120 H     1.0000    0     1.008  -31.552979    2.352179   -2.797610
 121 H     1.0000    0     1.008  -28.470817    3.369647   -3.544245
 122 H     1.0000    0     1.008  -30.566921    6.841753   -1.695823
 123 H     1.0000    0     1.008  -28.276747    5.828779    0.488770
 124 H     1.0000    0     1.008  -34.003371    4.639700    0.828757
 125 H     1.0000    0     1.008  -27.988164    6.477305    4.293001
 126 H     1.0000    0     1.008  -29.288368    5.079030    7.047222
 127 H     1.0000    0     1.008  -29.911950    8.272569    6.366779
 128 H     1.0000    0     1.008  -36.033552    4.889392    4.636059
 129 H     1.0000    0     1.008  -34.773259    7.255903    6.659610
 130 H     1.0000    0     1.008  -34.091632    4.054536    7.247983
 131 H     1.0000    0     1.008  -29.603367   -2.556425    1.879128
 132 H     1.0000    0     1.008  -31.857565   -1.821971   -0.485152
 133 H     1.0000    0     1.008  -31.594387    0.124422    2.196460
 134 C     6.0000    0    12.011   29.034004    8.643137   -1.567538
 135 C     6.0000    0    12.011   31.150429    7.938233   -0.145410
 136 H     1.0000    0     1.008   28.965066   10.490787   -2.459905
 137 H     1.0000    0     1.008   32.725284    9.238153    0.066788

--------------------------------
INTERNAL COORDINATES (ANGSTROEM)
--------------------------------
 C      0   0   0     0.000000000000     0.00000000     0.00000000
 C      1   0   0     1.399216145751     0.00000000     0.00000000
 C      2   1   0     1.405482875881   119.93676866     0.00000000
 C      3   2   1     1.399419208329   119.83197178     0.00000000
 C      3   2   1     1.488396611823   120.13865863   179.82669310
 C      5   3   2     1.496998059479   119.10554283     0.37517409
 C      6   5   3     1.517287401168   115.25837591   178.27904760
 C      7   6   5     1.516942520473   111.35976766   268.59048416
 C      8   7   6     1.344096204591   127.29701610   122.26551068
 C      9   8   7     1.512177276113   120.29134892   180.60763133
 C      9   8   7     1.520493962823   123.68945436     0.25257358
 C     11   9   8     1.556473968005   115.02204156    81.05977514
 C     12  11   9     1.506899885646   114.67086037    59.44634168
 C     13  12  11     1.345349018029   128.60508899   111.96266756
 C     14  13  12     1.511609475085   124.75160676     1.50685287
 C     14  13  12     1.523469443107   119.73891606   180.82125101
 C     16  14  13     1.556579925598   115.04776520    84.58438402
 C     17  16  14     1.506771710970   115.16296223    59.56453664
 C     18  17  16     1.345547684891   128.62485251   111.05345906
 C     19  18  17     1.511702417856   124.71221590     1.42796581
 C     19  18  17     1.523287804901   119.71290652   180.57754865
 C     21  19  18     1.556669543996   115.12969160    85.20397626
 C     22  21  19     1.506839724605   115.22681694    60.62887159
 C     23  22  21     1.345608699634   128.56294657   111.28039137
 C     24  23  22     1.511730724452   124.69909182     1.43867093
 C     24  23  22     1.523149108052   119.75837415   180.50658979
 C     26  24  23     1.556894151539   115.21090441    86.02921096
 C     27  26  24     1.506978807582   115.31198612    60.13964324
 C     28  27  26     1.345601721079   128.53336159   109.73978760
 C     29  28  27     1.511667174224   124.71044280     1.31641039
 C     29  28  27     1.523177010528   119.77416288   180.57927561
 C     31  29  28     1.556622148992   115.11867821    85.19390989
 C     32  31  29     1.506941746465   115.25881981    59.81002585
 C     33  32  31     1.345643819203   128.55841088   110.30709400
 C     34  33  32     1.511750496876   124.66836052     1.29272033
 C     34  33  32     1.522923840187   119.77485042   180.39656200
 C     36  34  33     1.556998666421   115.25442735    86.53042939
 C     37  36  34     1.507166181471   115.34441813    60.19847120
 C     38  37  36     1.345536929903   128.47469003   108.63814590
 C     39  38  37     1.511833884611   124.68932725     1.36266607
 C     39  38  37     1.522686124436   119.85223766   180.59288636
 C     41  39  38     1.556973119973   115.11728382    86.91419625
 C     42  41  39     1.507490539715   115.25901503    58.79854146
 C     43  42  41     1.345876927934   128.52451340   107.31043218
 C     44  43  42     1.521010044178   119.60861321   178.53989456
 C     45  44  43     1.555067591581   115.16389937   265.49695118
 C     46  45  44     1.506643651934   115.01594099   289.93628267
 C     47  46  45     1.344734980124   128.89596090   126.31727675
 C     48  47  46     1.510921816604   125.03804675   358.81250089
 C     48  47  46     1.512629534810   120.68554158   178.41547057
 C     44  43  42     1.511270602671   124.50714761   358.17102460
 C      6   5   3     1.360657617091   120.65385656     0.09689918
 C      2   1   3     1.486556830379   120.12795708   180.01371906
 O     53   2   1     1.231722498271   120.93934541   359.67737727
 O      5   3   2     1.232009432839   120.35056004   180.77307093
 C     52   6   5     1.505019099152   124.79224804   179.10379911
 H     56  52   6     1.089949323620   112.72225757     1.14794006
 H      1   2   3     1.085172637738   119.02702476   180.07089194
 H     56  52   6     1.096347567062   110.25385669   123.00356735
 H      4   3   2     1.085071833670   119.05179546   179.96377991
 H     56  52   6     1.096736119445   110.03782746   240.00091768
 H      7   6   5     1.096284654608   109.41013844   147.24412201
 H      7   6   5     1.091187468449   108.51649749    30.65487436
 H      8   7   6     1.090998993551   114.57936937   302.58241882
 H     10   9   8     1.095417354496   111.99884532   357.74558636
 H     10   9   8     1.098305128266   111.15271532   236.38643238
 H     10   9   8     1.099580322119   110.60003128   118.54620576
 H     11   9   8     1.096121708772   109.68473828   319.36998668
 H     11   9   8     1.097654430582   108.99732413   202.83138586
 H     12  11   9     1.099785394311   107.92432590   298.10463440
 H     12  11   9     1.095507073933   107.70823767   183.57000281
 H     13  12  11     1.092348588517   114.50115580   291.82796622
 H     15  14  13     1.093167830792   113.39703932   355.37211143
 H     15  14  13     1.097762894004   110.75384387   233.77357006
 H     15  14  13     1.099710581566   110.24941352   116.52213499
 H     16  14  13     1.097691136765   109.40061285   324.02079020
 H     16  14  13     1.098342689755   109.63669399   207.17086440
 H     17  16  14     1.100305275056   107.39133086   298.33594375
 H     17  16  14     1.095757606646   107.75151170   183.99399880
 H     18  17  16     1.092216807042   114.51504416   290.71940521
 H     20  19  18     1.093189396364   113.37053556   355.18681107
 H     20  19  18     1.097727666640   110.80166642   233.56133106
 H     20  19  18     1.099732521142   110.24192688   116.29826563
 H     21  19  18     1.097680002143   109.34750000   324.68916998
 H     21  19  18     1.098411929352   109.66643898   207.85780813
 H     22  21  19     1.100281995346   107.39520251   299.30068473
 H     22  21  19     1.095723497713   107.71547935   184.98934588
 H     23  22  21     1.092136357437   114.58699366   290.85331679
 H     25  24  23     1.093138071949   113.37193267   355.21719920
 H     25  24  23     1.097649511575   110.81745679   233.60008970
 H     25  24  23     1.099737839652   110.22249240   116.33605224
 H     26  24  23     1.097675215579   109.35331034   325.47260920
 H     26  24  23     1.098440924977   109.61670588   208.64801019
 H     27  26  24     1.100210861719   107.42163682   298.76829735
 H     27  26  24     1.095777518141   107.66244921   184.46046315
 H     28  27  26     1.092194406294   114.62616450   289.37751622
 H     30  29  28     1.093220806284   113.38848268   355.23319541
 H     30  29  28     1.097760910775   110.74409516   233.65080622
 H     30  29  28     1.099754007632   110.25062175   116.40841686
 H     31  29  28     1.097707602609   109.38791358   324.62064034
 H     31  29  28     1.098391375953   109.62079689   207.77131222
 H     32  31  29     1.100232687488   107.42119384   298.52926709
 H     32  31  29     1.095778820198   107.70899033   184.20271907
 H     33  32  31     1.092173082216   114.57100252   289.87657745
 H     35  34  33     1.093155670622   113.35905067   355.25587888
 H     35  34  33     1.097648805410   110.79604718   233.64628596
 H     35  34  33     1.099749553714   110.24222204   116.38256624
 H     36  34  33     1.097660509825   109.34258678   325.94753320
 H     36  34  33     1.098525195707   109.60741987   209.13177163
 H     37  36  34     1.100084954163   107.45918745   298.79874100
 H     37  36  34     1.095851524651   107.61960230   184.50464328
 H     38  37  36     1.092143670718   114.65382273   288.36341170
 H     40  39  38     1.093185514408   113.37957784   354.65612502
 H     40  39  38     1.097468054614   110.71174513   233.03744764
 H     40  39  38     1.099805504295   110.23663847   115.81248949
 H     41  39  38     1.097690472983   109.44183733   326.23006749
 H     41  39  38     1.098536215619   109.55748888   209.38631844
 H     42  41  39     1.099974151287   107.47269934   297.59451060
 H     42  41  39     1.095983828981   107.67913766   183.26337478
 H     43  42  41     1.092000886491   114.59522002   287.05387227
 H     45  44  43     1.099942142307   109.76080013   142.64283758
 H     45  44  43     1.097196640144   109.10660389    26.08711146
 H     46  45  44     1.101830051846   106.64383474   169.98907100
 H     46  45  44     1.095286769848   108.63777506    55.74623342
 H     47  46  45     1.093058105925   114.06550365   304.91230247
 H     49  48  47     1.092809953291   113.38970205   357.76972440
 H     49  48  47     1.099308424969   110.44930229   236.39863913
 H     49  48  47     1.099615351151   110.52119386   119.10173544
 H     50  48  47     1.095317073690   111.94193015     0.28431617
 H     50  48  47     1.099809001180   111.00850760   239.32691535
 H     50  48  47     1.099680874782   111.03295071   121.33093661
 H     51  44  43     1.093288604265   113.17766516     1.89425014
 H     51  44  43     1.099584240724   110.14667364   241.14689159
 H     51  44  43     1.097185190376   110.78704919   123.70448320
 C      4   3   2     1.395592401657   120.02385356   359.93655331
 C      1   2   3     1.395500637836   119.99727042     0.05168290
 H    135   4   3     1.086410072902   119.85790970   180.05831270
 H    136   1   2     1.086424107163   119.87558479   179.95894666

---------------------------
INTERNAL COORDINATES (A.U.)
---------------------------
 C      0   0   0     0.000000000000     0.00000000     0.00000000
 C      1   0   0     2.644135317630     0.00000000     0.00000000
 C      2   1   0     2.655977721331   119.93676866     0.00000000
 C      3   2   1     2.644519050292   119.83197178     0.00000000
 C      3   2   1     2.812661975001   120.13865863   179.82669310
 C      5   3   2     2.828916355427   119.10554283     0.37517409
 C      6   5   3     2.867257654656   115.25837591   178.27904760
 C      7   6   5     2.866605924594   111.35976766   268.59048416
 C      8   7   6     2.539973724321   127.29701610   122.26551068
 C      9   8   7     2.857600917792   120.29134892   180.60763133
 C      9   8   7     2.873317178016   123.68945436     0.25257358
 C     11   9   8     2.941309534108   115.02204156    81.05977514
 C     12  11   9     2.847628095109   114.67086037    59.44634168
 C     13  12  11     2.542341198615   128.60508899   111.96266756
 C     14  13  12     2.856527929351   124.75160676     1.50685287
 C     14  13  12     2.878940020870   119.73891606   180.82125101
 C     16  14  13     2.941509764939   115.04776520    84.58438402
 C     17  16  14     2.847385880073   115.16296223    59.56453664
 C     18  17  16     2.542716624575   128.62485251   111.05345906
 C     19  18  17     2.856703565735   124.71221590     1.42796581
 C     19  18  17     2.878596774405   119.71290652   180.57754865
 C     21  19  18     2.941679119169   115.12969160    85.20397626
 C     22  21  19     2.847514407217   115.22681694    60.62887159
 C     23  22  21     2.542831925730   128.56294657   111.28039137
 C     24  23  22     2.856757057449   124.69909182     1.43867093
 C     24  23  22     2.878334675345   119.75837415   180.50658979
 C     26  24  23     2.942103565913   115.21090441    86.02921096
 C     27  26  24     2.847777235953   115.31198612    60.13964324
 C     28  27  26     2.542818738173   128.53336159   109.73978760
 C     29  28  27     2.856636964922   124.71044280     1.31641039
 C     29  28  27     2.878387403382   119.77416288   180.57927561
 C     31  29  28     2.941589555591   115.11867821    85.19390989
 C     32  31  29     2.847707200591   115.25881981    59.81002585
 C     33  32  31     2.542898292098   128.55841088   110.30709400
 C     34  33  32     2.856794421916   124.66836052     1.29272033
 C     34  33  32     2.877908980774   119.77485042   180.39656200
 C     36  34  33     2.942301070417   115.25442735    86.53042939
 C     37  36  34     2.848131321289   115.34441813    60.19847120
 C     38  37  36     2.542696300594   128.47469003   108.63814590
 C     39  38  37     2.856952001897   124.68932725     1.36266607
 C     39  38  37     2.877459763105   119.85223766   180.59288636
 C     41  39  38     2.942252794627   115.11728382    86.91419625
 C     42  41  39     2.848744269538   115.25901503    58.79854146
 C     43  42  41     2.543338803758   128.52451340   107.31043218
 C     44  43  42     2.874292430441   119.60861321   178.53989456
 C     45  44  43     2.938651867825   115.16389937   265.49695118
 C     46  45  44     2.847143883566   115.01594099   289.93628267
 C     47  46  45     2.541180835138   128.89596090   126.31727675
 C     48  47  46     2.855228443149   125.03804675   358.81250089
 C     48  47  46     2.858455562871   120.68554158   178.41547057
 C     44  43  42     2.855887553294   124.50714761   358.17102460
 C      6   5   3     2.571270258335   120.65385656     0.09689918
 C      2   1   3     2.809185291927   120.12795708   180.01371906
 O     53   2   1     2.327618194722   120.93934541   359.67737727
 O      5   3   2     2.328160422473   120.35056004   180.77307093
 C     52   6   5     2.844073923718   124.79224804   179.10379911
 H     56  52   6     2.059705721495   112.72225757     1.14794006
 H      1   2   3     2.050679093349   119.02702476   180.07089194
 H     56  52   6     2.071796649339   110.25385669   123.00356735
 H      4   3   2     2.050488601269   119.05179546   179.96377991
 H     56  52   6     2.072530906930   110.03782746   240.00091768
 H      7   6   5     2.071677762029   109.41013844   147.24412201
 H      7   6   5     2.062045476135   108.51649749    30.65487436
 H      8   7   6     2.061689310196   114.57936937   302.58241882
 H     10   9   8     2.070038802341   111.99884532   357.74558636
 H     10   9   8     2.075495903904   111.15271532   236.38643238
 H     10   9   8     2.077905671053   110.60003128   118.54620576
 H     11   9   8     2.071369839025   109.68473828   319.36998668
 H     11   9   8     2.074266263485   108.99732413   202.83138586
 H     12  11   9     2.078293201334   107.92432590   298.10463440
 H     12  11   9     2.070208347507   107.70823767   183.57000281
 H     13  12  11     2.064239675073   114.50115580   291.82796622
 H     15  14  13     2.065787818609   113.39703932   355.37211143
 H     15  14  13     2.074471229649   110.75384387   233.77357006
 H     15  14  13     2.078151825736   110.24941352   116.52213499
 H     16  14  13     2.074335628118   109.40061285   324.02079020
 H     16  14  13     2.075566884830   109.63669399   207.17086440
 H     17  16  14     2.079275633565   107.39133086   298.33594375
 H     17  16  14     2.070681785722   107.75151170   183.99399880
 H     18  17  16     2.063990644176   114.51504416   290.71940521
 H     20  19  18     2.065828571635   113.37053556   355.18681107
 H     20  19  18     2.074404659577   110.80166642   233.56133106
 H     20  19  18     2.078193285526   110.24192688   116.29826563
 H     21  19  18     2.074314586733   109.34750000   324.68916998
 H     21  19  18     2.075697728708   109.66643898   207.85780813
 H     22  21  19     2.079231641289   107.39520251   299.30068473
 H     22  21  19     2.070617329180   107.71547935   184.98934588
 H     23  22  21     2.063838616454   114.58699366   290.85331679
 H     25  24  23     2.065731582546   113.37193267   355.21719920
 H     25  24  23     2.074256967910   110.81745679   233.60008970
 H     25  24  23     2.078203336053   110.22249240   116.33605224
 H     26  24  23     2.074305541438   109.35331034   325.47260920
 H     26  24  23     2.075752522497   109.61670588   208.64801019
 H     27  26  24     2.079097218214   107.42163682   298.76829735
 H     27  26  24     2.070719412995   107.66244921   184.46046315
 H     28  27  26     2.063948312897   114.62616450   289.37751622
 H     30  29  28     2.065887927782   113.38848268   355.23319541
 H     30  29  28     2.074467481888   110.74409516   233.65080622
 H     30  29  28     2.078233889106   110.25062175   116.40841686
 H     31  29  28     2.074366744055   109.38791358   324.62064034
 H     31  29  28     2.075658888412   109.62079689   207.77131222
 H     32  31  29     2.079138462940   107.42119384   298.52926709
 H     32  31  29     2.070721873526   107.70899033   184.20271907
 H     33  32  31     2.063908016229   114.57100252   289.87657745
 H     35  34  33     2.065764839218   113.35905067   355.25587888
 H     35  34  33     2.074255633451   110.79604718   233.64628596
 H     35  34  33     2.078225472422   110.24222204   116.38256624
 H     36  34  33     2.074277751589   109.34258678   325.94753320
 H     36  34  33     2.075911771098   109.60741987   209.13177163
 H     37  36  34     2.078859287416   107.45918745   298.79874100
 H     37  36  34     2.070859265030   107.61960230   184.50464328
 H     38  37  36     2.063852436553   114.65382273   288.36341170
 H     40  39  38     2.065821235802   113.37957784   354.65612502
 H     40  39  38     2.073914063947   110.71174513   233.03744764
 H     40  39  38     2.078331203696   110.23663847   115.81248949
 H     41  39  38     2.074334373753   109.44183733   326.23006749
 H     41  39  38     2.075932595714   109.55748888   209.38631844
 H     42  41  39     2.078649900326   107.47269934   297.59451060
 H     42  41  39     2.071109283981   107.67913766   183.26337478
 H     43  42  41     2.063582613466   114.59522002   287.05387227
 H     45  44  43     2.078589412119   109.76080013   142.64283758
 H     45  44  43     2.073401164931   109.10660389    26.08711146
 H     46  45  44     2.082157044113   106.64383474   169.98907100
 H     46  45  44     2.069792033120   108.63777506    55.74623342
 H     47  46  45     2.065580468661   114.06550365   304.91230247
 H     49  48  47     2.065111528142   113.38970205   357.76972440
 H     49  48  47     2.077391859903   110.44930229   236.39863913
 H     49  48  47     2.077971866331   110.52119386   119.10173544
 H     50  48  47     2.069849299082   111.94193015     0.28431617
 H     50  48  47     2.078337811852   111.00850760   239.32691535
 H     50  48  47     2.078095688048   111.03295071   121.33093661
 H     51  44  43     2.066016047397   113.17766516     1.89425014
 H     51  44  43     2.077913076145   110.14667364   241.14689159
 H     51  44  43     2.073379528005   110.78704919   123.70448320
 C      4   3   2     2.637287433714   120.02385356   359.93655331
 C      1   2   3     2.637114025223   119.99727042     0.05168290
 H    135   4   3     2.053017506919   119.85790970   180.05831270
 H    136   1   2     2.053044027828   119.87558479   179.95894666


           ************************************************************
           *        Program running with 8 parallel MPI-processes     *
           *              working on a common directory               *
           ************************************************************
------------------------------------------------------------------------------
                   ___                                                        
                  /   \      - P O W E R E D   B Y -                         
                 /     \                                                     
                 |  |  |   _    _      __       _____    __    __             
                 |  |  |  | |  | |    /  \     |  _  \  |  |  /  |          
                  \  \/   | |  | |   /    \    | | | |  |  | /  /          
                 / \  \   | |__| |  /  /\  \   | |_| |  |  |/  /          
                |  |  |   |  __  | /  /__\  \  |    /   |      \           
                |  |  |   | |  | | |   __   |  |    \   |  |\   \          
                \     /   | |  | | |  |  |  |  | |\  \  |  | \   \       
                 \___/    |_|  |_| |__|  |__|  |_| \__\ |__|  \__/        
                                                                              
                      - O R C A' S   B I G   F R I E N D -                    
                                      &                                       
                       - I N T E G R A L  F E E D E R -                       
                                                                              
 v1 FN, 2020, v2 2021                                                         
------------------------------------------------------------------------------


Reading SHARK input file MK9_0e_0H_B3LYP_631Gd_opt.SHARKINP.tmp ... ok
----------------------
SHARK INTEGRAL PACKAGE
----------------------

Number of atoms                             ...    138
Number of basis functions                   ...    972
Number of shells                            ...    508
Maximum angular momentum                    ...      2
Integral batch strategy                     ... SHARK/LIBINT Hybrid
RI-J (if used) integral strategy            ... SPLIT-RIJ (Revised 2003 algorithm where possible)
Printlevel                                  ...      1
Contraction scheme used                     ... SEGMENTED contraction
Coulomb Range Separation                    ... NOT USED
Exchange Range Separation                   ... NOT USED
Finite Nucleus Model                        ... NOT USED
Auxiliary Coulomb fitting basis             ... AVAILABLE
   # of basis functions in Aux-J            ...   3722
   # of shells in Aux-J                     ...   1270
   Maximum angular momentum in Aux-J        ...      4
Auxiliary J/K fitting basis                 ... NOT available
Auxiliary Correlation fitting basis         ... NOT available
Auxiliary 'external' fitting basis          ... NOT available
Integral threshold                          ...     2.500000e-11
Primitive cut-off                           ...     2.500000e-12
Primitive pair pre-selection threshold      ...     2.500000e-12

Calculating pre-screening integrals         ... done (  0.2 sec) Dimension = 508
Organizing shell pair data                  ... done (  0.3 sec)
Shell pair information
Total number of shell pairs                 ...    129286
Shell pairs after pre-screening             ...     36345
Total number of primitive shell pairs       ...    710103
Primitive shell pairs kept                  ...    105449
          la=0 lb=0:  15335 shell pairs
          la=1 lb=0:  11866 shell pairs
          la=1 lb=1:   2377 shell pairs
          la=2 lb=0:   4543 shell pairs
          la=2 lb=1:   1873 shell pairs
          la=2 lb=2:    351 shell pairs

Calculating one electron integrals          ... done (  0.2 sec)
Calculating RI/J V-Matrix + Cholesky decomp.... done (  0.7 sec)
Calculating Nuclear repulsion               ... done (  0.0 sec) ENN=   6593.360152556512 Eh

SHARK setup successfully completed in   2.0 seconds

Maximum memory used throughout the entire GTOINT-calculation: 95.6 MB
[1717954559.864553] [eu-a2p-170:11840:0]          mpool.c:38   UCX  WARN  object 0x4521c40 was not returned to mpool ucp_requests
[1717954559.864582] [eu-a2p-170:11840:0]          mpool.c:38   UCX  WARN  object 0x4521e00 was not returned to mpool ucp_requests
[1717954559.864588] [eu-a2p-170:11840:0]          mpool.c:38   UCX  WARN  object 0x4521fc0 was not returned to mpool ucp_requests
[1717954559.864593] [eu-a2p-170:11840:0]          mpool.c:38   UCX  WARN  object 0x4522180 was not returned to mpool ucp_requests
[1717954559.864597] [eu-a2p-170:11840:0]          mpool.c:38   UCX  WARN  object 0x4522340 was not returned to mpool ucp_requests
[1717954559.864601] [eu-a2p-170:11840:0]          mpool.c:38   UCX  WARN  object 0x4522500 was not returned to mpool ucp_requests
[1717954559.864605] [eu-a2p-170:11840:0]          mpool.c:38   UCX  WARN  object 0x45226c0 was not returned to mpool ucp_requests
[1717954559.864609] [eu-a2p-170:11840:0]          mpool.c:38   UCX  WARN  object 0x4522880 was not returned to mpool ucp_requests
[1717954559.864613] [eu-a2p-170:11840:0]          mpool.c:38   UCX  WARN  object 0x4522a40 was not returned to mpool ucp_requests
[1717954559.864617] [eu-a2p-170:11840:0]          mpool.c:38   UCX  WARN  object 0x4522c00 was not returned to mpool ucp_requests
[1717954559.864621] [eu-a2p-170:11840:0]          mpool.c:38   UCX  WARN  object 0x4522dc0 was not returned to mpool ucp_requests
[1717954559.864625] [eu-a2p-170:11840:0]          mpool.c:38   UCX  WARN  object 0x4522f80 was not returned to mpool ucp_requests
[1717954559.864630] [eu-a2p-170:11840:0]          mpool.c:38   UCX  WARN  object 0x4523140 was not returned to mpool ucp_requests
[1717954559.864636] [eu-a2p-170:11840:0]          mpool.c:38   UCX  WARN  object 0x4523300 was not returned to mpool ucp_requests
[1717954559.864640] [eu-a2p-170:11840:0]          mpool.c:38   UCX  WARN  object 0x45234c0 was not returned to mpool ucp_requests
[1717954559.864644] [eu-a2p-170:11840:0]          mpool.c:38   UCX  WARN  object 0x4523680 was not returned to mpool ucp_requests
[1717954559.864648] [eu-a2p-170:11840:0]          mpool.c:38   UCX  WARN  object 0x4523840 was not returned to mpool ucp_requests
[1717954559.864652] [eu-a2p-170:11840:0]          mpool.c:38   UCX  WARN  object 0x4523a00 was not returned to mpool ucp_requests
[1717954559.864656] [eu-a2p-170:11840:0]          mpool.c:38   UCX  WARN  object 0x4523bc0 was not returned to mpool ucp_requests
[1717954559.864660] [eu-a2p-170:11840:0]          mpool.c:38   UCX  WARN  object 0x4523d80 was not returned to mpool ucp_requests
[1717954559.864665] [eu-a2p-170:11840:0]          mpool.c:38   UCX  WARN  object 0x4523f40 was not returned to mpool ucp_requests
[1717954559.864669] [eu-a2p-170:11840:0]          mpool.c:38   UCX  WARN  object 0x4524100 was not returned to mpool ucp_requests
[1717954559.864673] [eu-a2p-170:11840:0]          mpool.c:38   UCX  WARN  object 0x45242c0 was not returned to mpool ucp_requests
[1717954559.864677] [eu-a2p-170:11840:0]          mpool.c:38   UCX  WARN  object 0x4524480 was not returned to mpool ucp_requests
[1717954559.864681] [eu-a2p-170:11840:0]          mpool.c:38   UCX  WARN  object 0x4524640 was not returned to mpool ucp_requests
[1717954559.864685] [eu-a2p-170:11840:0]          mpool.c:38   UCX  WARN  object 0x4524800 was not returned to mpool ucp_requests
[1717954559.864689] [eu-a2p-170:11840:0]          mpool.c:38   UCX  WARN  object 0x45249c0 was not returned to mpool ucp_requests
[1717954559.864693] [eu-a2p-170:11840:0]          mpool.c:38   UCX  WARN  object 0x4524b80 was not returned to mpool ucp_requests
[1717954559.864697] [eu-a2p-170:11840:0]          mpool.c:38   UCX  WARN  object 0x4524d40 was not returned to mpool ucp_requests
[1717954559.866869] [eu-a2p-170:11837:0]          mpool.c:38   UCX  WARN  object 0x35c4c40 was not returned to mpool ucp_requests
[1717954559.866894] [eu-a2p-170:11837:0]          mpool.c:38   UCX  WARN  object 0x35c4e00 was not returned to mpool ucp_requests
[1717954559.866900] [eu-a2p-170:11837:0]          mpool.c:38   UCX  WARN  object 0x35c4fc0 was not returned to mpool ucp_requests
[1717954559.866905] [eu-a2p-170:11837:0]          mpool.c:38   UCX  WARN  object 0x35c5180 was not returned to mpool ucp_requests
[1717954559.866909] [eu-a2p-170:11837:0]          mpool.c:38   UCX  WARN  object 0x35c5340 was not returned to mpool ucp_requests
[1717954559.866914] [eu-a2p-170:11837:0]          mpool.c:38   UCX  WARN  object 0x35c5500 was not returned to mpool ucp_requests
[1717954559.866918] [eu-a2p-170:11837:0]          mpool.c:38   UCX  WARN  object 0x35c56c0 was not returned to mpool ucp_requests
[1717954559.866922] [eu-a2p-170:11837:0]          mpool.c:38   UCX  WARN  object 0x35c5880 was not returned to mpool ucp_requests
[1717954559.866926] [eu-a2p-170:11837:0]          mpool.c:38   UCX  WARN  object 0x35c5a40 was not returned to mpool ucp_requests
[1717954559.866931] [eu-a2p-170:11837:0]          mpool.c:38   UCX  WARN  object 0x35c5c00 was not returned to mpool ucp_requests
[1717954559.866935] [eu-a2p-170:11837:0]          mpool.c:38   UCX  WARN  object 0x35c5dc0 was not returned to mpool ucp_requests
[1717954559.866939] [eu-a2p-170:11837:0]          mpool.c:38   UCX  WARN  object 0x35c5f80 was not returned to mpool ucp_requests
[1717954559.866944] [eu-a2p-170:11837:0]          mpool.c:38   UCX  WARN  object 0x35c6140 was not returned to mpool ucp_requests
[1717954559.866948] [eu-a2p-170:11837:0]          mpool.c:38   UCX  WARN  object 0x35c6300 was not returned to mpool ucp_requests
[1717954559.866952] [eu-a2p-170:11837:0]          mpool.c:38   UCX  WARN  object 0x35c64c0 was not returned to mpool ucp_requests
[1717954559.866956] [eu-a2p-170:11837:0]          mpool.c:38   UCX  WARN  object 0x35c6680 was not returned to mpool ucp_requests
[1717954559.866961] [eu-a2p-170:11837:0]          mpool.c:38   UCX  WARN  object 0x35c6840 was not returned to mpool ucp_requests
[1717954559.866965] [eu-a2p-170:11837:0]          mpool.c:38   UCX  WARN  object 0x35c6a00 was not returned to mpool ucp_requests
[1717954559.866969] [eu-a2p-170:11837:0]          mpool.c:38   UCX  WARN  object 0x35c6bc0 was not returned to mpool ucp_requests
[1717954559.866974] [eu-a2p-170:11837:0]          mpool.c:38   UCX  WARN  object 0x35c6d80 was not returned to mpool ucp_requests
[1717954559.866978] [eu-a2p-170:11837:0]          mpool.c:38   UCX  WARN  object 0x35c6f40 was not returned to mpool ucp_requests
[1717954559.866982] [eu-a2p-170:11837:0]          mpool.c:38   UCX  WARN  object 0x35c7100 was not returned to mpool ucp_requests
[1717954559.866987] [eu-a2p-170:11837:0]          mpool.c:38   UCX  WARN  object 0x35c72c0 was not returned to mpool ucp_requests
[1717954559.866991] [eu-a2p-170:11837:0]          mpool.c:38   UCX  WARN  object 0x35c7480 was not returned to mpool ucp_requests
[1717954559.866995] [eu-a2p-170:11837:0]          mpool.c:38   UCX  WARN  object 0x35c7640 was not returned to mpool ucp_requests
[1717954559.866999] [eu-a2p-170:11837:0]          mpool.c:38   UCX  WARN  object 0x35c7800 was not returned to mpool ucp_requests
[1717954559.867004] [eu-a2p-170:11837:0]          mpool.c:38   UCX  WARN  object 0x35c79c0 was not returned to mpool ucp_requests
[1717954559.867008] [eu-a2p-170:11837:0]          mpool.c:38   UCX  WARN  object 0x35c7b80 was not returned to mpool ucp_requests
[1717954559.867012] [eu-a2p-170:11837:0]          mpool.c:38   UCX  WARN  object 0x35c7d40 was not returned to mpool ucp_requests
[1717954559.867698] [eu-a2p-170:11844:0]          mpool.c:38   UCX  WARN  object 0x3391c40 was not returned to mpool ucp_requests
[1717954559.867721] [eu-a2p-170:11844:0]          mpool.c:38   UCX  WARN  object 0x3391e00 was not returned to mpool ucp_requests
[1717954559.867727] [eu-a2p-170:11844:0]          mpool.c:38   UCX  WARN  object 0x3391fc0 was not returned to mpool ucp_requests
[1717954559.867732] [eu-a2p-170:11844:0]          mpool.c:38   UCX  WARN  object 0x3392180 was not returned to mpool ucp_requests
[1717954559.867736] [eu-a2p-170:11844:0]          mpool.c:38   UCX  WARN  object 0x3392340 was not returned to mpool ucp_requests
[1717954559.867740] [eu-a2p-170:11844:0]          mpool.c:38   UCX  WARN  object 0x3392500 was not returned to mpool ucp_requests
[1717954559.867744] [eu-a2p-170:11844:0]          mpool.c:38   UCX  WARN  object 0x33926c0 was not returned to mpool ucp_requests
[1717954559.867749] [eu-a2p-170:11844:0]          mpool.c:38   UCX  WARN  object 0x3392880 was not returned to mpool ucp_requests
[1717954559.867753] [eu-a2p-170:11844:0]          mpool.c:38   UCX  WARN  object 0x3392a40 was not returned to mpool ucp_requests
[1717954559.867757] [eu-a2p-170:11844:0]          mpool.c:38   UCX  WARN  object 0x3392c00 was not returned to mpool ucp_requests
[1717954559.867761] [eu-a2p-170:11844:0]          mpool.c:38   UCX  WARN  object 0x3392dc0 was not returned to mpool ucp_requests
[1717954559.867765] [eu-a2p-170:11844:0]          mpool.c:38   UCX  WARN  object 0x3392f80 was not returned to mpool ucp_requests
[1717954559.867769] [eu-a2p-170:11844:0]          mpool.c:38   UCX  WARN  object 0x3393140 was not returned to mpool ucp_requests
[1717954559.867784] [eu-a2p-170:11844:0]          mpool.c:38   UCX  WARN  object 0x3393300 was not returned to mpool ucp_requests
[1717954559.867789] [eu-a2p-170:11844:0]          mpool.c:38   UCX  WARN  object 0x33934c0 was not returned to mpool ucp_requests
[1717954559.867793] [eu-a2p-170:11844:0]          mpool.c:38   UCX  WARN  object 0x3393680 was not returned to mpool ucp_requests
[1717954559.867797] [eu-a2p-170:11844:0]          mpool.c:38   UCX  WARN  object 0x3393840 was not returned to mpool ucp_requests
[1717954559.867801] [eu-a2p-170:11844:0]          mpool.c:38   UCX  WARN  object 0x3393a00 was not returned to mpool ucp_requests
[1717954559.867805] [eu-a2p-170:11844:0]          mpool.c:38   UCX  WARN  object 0x3393bc0 was not returned to mpool ucp_requests
[1717954559.867809] [eu-a2p-170:11844:0]          mpool.c:38   UCX  WARN  object 0x3393d80 was not returned to mpool ucp_requests
[1717954559.867813] [eu-a2p-170:11844:0]          mpool.c:38   UCX  WARN  object 0x3393f40 was not returned to mpool ucp_requests
[1717954559.867818] [eu-a2p-170:11844:0]          mpool.c:38   UCX  WARN  object 0x3394100 was not returned to mpool ucp_requests
[1717954559.867822] [eu-a2p-170:11844:0]          mpool.c:38   UCX  WARN  object 0x33942c0 was not returned to mpool ucp_requests
[1717954559.867826] [eu-a2p-170:11844:0]          mpool.c:38   UCX  WARN  object 0x3394480 was not returned to mpool ucp_requests
[1717954559.867830] [eu-a2p-170:11844:0]          mpool.c:38   UCX  WARN  object 0x3394640 was not returned to mpool ucp_requests
[1717954559.867834] [eu-a2p-170:11844:0]          mpool.c:38   UCX  WARN  object 0x3394800 was not returned to mpool ucp_requests
[1717954559.867838] [eu-a2p-170:11844:0]          mpool.c:38   UCX  WARN  object 0x33949c0 was not returned to mpool ucp_requests
[1717954559.867843] [eu-a2p-170:11844:0]          mpool.c:38   UCX  WARN  object 0x3394b80 was not returned to mpool ucp_requests
[1717954559.867847] [eu-a2p-170:11844:0]          mpool.c:38   UCX  WARN  object 0x3394d40 was not returned to mpool ucp_requests
[1717954559.870462] [eu-a2p-170:11838:0]          mpool.c:38   UCX  WARN  object 0x2a4f480 was not returned to mpool ucp_requests
[1717954559.870500] [eu-a2p-170:11838:0]          mpool.c:38   UCX  WARN  object 0x2a4f640 was not returned to mpool ucp_requests
[1717954559.870506] [eu-a2p-170:11838:0]          mpool.c:38   UCX  WARN  object 0x2a4f800 was not returned to mpool ucp_requests
[1717954559.870511] [eu-a2p-170:11838:0]          mpool.c:38   UCX  WARN  object 0x2a4f9c0 was not returned to mpool ucp_requests
[1717954559.870516] [eu-a2p-170:11838:0]          mpool.c:38   UCX  WARN  object 0x2a4fb80 was not returned to mpool ucp_requests
[1717954559.870520] [eu-a2p-170:11838:0]          mpool.c:38   UCX  WARN  object 0x2a4fd40 was not returned to mpool ucp_requests
[1717954559.870525] [eu-a2p-170:11838:0]          mpool.c:38   UCX  WARN  object 0x2a4ff00 was not returned to mpool ucp_requests
[1717954559.870529] [eu-a2p-170:11838:0]          mpool.c:38   UCX  WARN  object 0x2a500c0 was not returned to mpool ucp_requests
[1717954559.870533] [eu-a2p-170:11838:0]          mpool.c:38   UCX  WARN  object 0x2a50280 was not returned to mpool ucp_requests
[1717954559.870538] [eu-a2p-170:11838:0]          mpool.c:38   UCX  WARN  object 0x2a50440 was not returned to mpool ucp_requests
[1717954559.870542] [eu-a2p-170:11838:0]          mpool.c:38   UCX  WARN  object 0x2a50600 was not returned to mpool ucp_requests
[1717954559.870546] [eu-a2p-170:11838:0]          mpool.c:38   UCX  WARN  object 0x2a507c0 was not returned to mpool ucp_requests
[1717954559.870551] [eu-a2p-170:11838:0]          mpool.c:38   UCX  WARN  object 0x2a50980 was not returned to mpool ucp_requests
[1717954559.870555] [eu-a2p-170:11838:0]          mpool.c:38   UCX  WARN  object 0x2a50b40 was not returned to mpool ucp_requests
[1717954559.870559] [eu-a2p-170:11838:0]          mpool.c:38   UCX  WARN  object 0x2a50d00 was not returned to mpool ucp_requests
[1717954559.870564] [eu-a2p-170:11838:0]          mpool.c:38   UCX  WARN  object 0x2a50ec0 was not returned to mpool ucp_requests
[1717954559.870568] [eu-a2p-170:11838:0]          mpool.c:38   UCX  WARN  object 0x2a51080 was not returned to mpool ucp_requests
[1717954559.870572] [eu-a2p-170:11838:0]          mpool.c:38   UCX  WARN  object 0x2a51240 was not returned to mpool ucp_requests
[1717954559.870577] [eu-a2p-170:11838:0]          mpool.c:38   UCX  WARN  object 0x2a51400 was not returned to mpool ucp_requests
[1717954559.870581] [eu-a2p-170:11838:0]          mpool.c:38   UCX  WARN  object 0x2a515c0 was not returned to mpool ucp_requests
[1717954559.870585] [eu-a2p-170:11838:0]          mpool.c:38   UCX  WARN  object 0x2a51780 was not returned to mpool ucp_requests
[1717954559.870590] [eu-a2p-170:11838:0]          mpool.c:38   UCX  WARN  object 0x2a51940 was not returned to mpool ucp_requests
[1717954559.870594] [eu-a2p-170:11838:0]          mpool.c:38   UCX  WARN  object 0x2a51b00 was not returned to mpool ucp_requests
[1717954559.870598] [eu-a2p-170:11838:0]          mpool.c:38   UCX  WARN  object 0x2a51cc0 was not returned to mpool ucp_requests
[1717954559.870603] [eu-a2p-170:11838:0]          mpool.c:38   UCX  WARN  object 0x2a51e80 was not returned to mpool ucp_requests
[1717954559.870607] [eu-a2p-170:11838:0]          mpool.c:38   UCX  WARN  object 0x2a52040 was not returned to mpool ucp_requests
[1717954559.870611] [eu-a2p-170:11838:0]          mpool.c:38   UCX  WARN  object 0x2a52200 was not returned to mpool ucp_requests
[1717954559.870616] [eu-a2p-170:11838:0]          mpool.c:38   UCX  WARN  object 0x2a523c0 was not returned to mpool ucp_requests
[1717954559.870621] [eu-a2p-170:11838:0]          mpool.c:38   UCX  WARN  object 0x2a52580 was not returned to mpool ucp_requests
[1717954559.875494] [eu-a2p-170:11839:0]          mpool.c:38   UCX  WARN  object 0x41cd480 was not returned to mpool ucp_requests
[1717954559.875527] [eu-a2p-170:11839:0]          mpool.c:38   UCX  WARN  object 0x41cd640 was not returned to mpool ucp_requests
[1717954559.875534] [eu-a2p-170:11839:0]          mpool.c:38   UCX  WARN  object 0x41cd800 was not returned to mpool ucp_requests
[1717954559.875539] [eu-a2p-170:11839:0]          mpool.c:38   UCX  WARN  object 0x41cd9c0 was not returned to mpool ucp_requests
[1717954559.875545] [eu-a2p-170:11839:0]          mpool.c:38   UCX  WARN  object 0x41cdb80 was not returned to mpool ucp_requests
[1717954559.875550] [eu-a2p-170:11839:0]          mpool.c:38   UCX  WARN  object 0x41cdd40 was not returned to mpool ucp_requests
[1717954559.875554] [eu-a2p-170:11839:0]          mpool.c:38   UCX  WARN  object 0x41cdf00 was not returned to mpool ucp_requests
[1717954559.875559] [eu-a2p-170:11839:0]          mpool.c:38   UCX  WARN  object 0x41ce0c0 was not returned to mpool ucp_requests
[1717954559.875564] [eu-a2p-170:11839:0]          mpool.c:38   UCX  WARN  object 0x41ce280 was not returned to mpool ucp_requests
[1717954559.875569] [eu-a2p-170:11839:0]          mpool.c:38   UCX  WARN  object 0x41ce440 was not returned to mpool ucp_requests
[1717954559.875573] [eu-a2p-170:11839:0]          mpool.c:38   UCX  WARN  object 0x41ce600 was not returned to mpool ucp_requests
[1717954559.875578] [eu-a2p-170:11839:0]          mpool.c:38   UCX  WARN  object 0x41ce7c0 was not returned to mpool ucp_requests
[1717954559.875582] [eu-a2p-170:11839:0]          mpool.c:38   UCX  WARN  object 0x41ce980 was not returned to mpool ucp_requests
[1717954559.875587] [eu-a2p-170:11839:0]          mpool.c:38   UCX  WARN  object 0x41ceb40 was not returned to mpool ucp_requests
[1717954559.875591] [eu-a2p-170:11839:0]          mpool.c:38   UCX  WARN  object 0x41ced00 was not returned to mpool ucp_requests
[1717954559.875596] [eu-a2p-170:11839:0]          mpool.c:38   UCX  WARN  object 0x41ceec0 was not returned to mpool ucp_requests
[1717954559.875601] [eu-a2p-170:11839:0]          mpool.c:38   UCX  WARN  object 0x41cf080 was not returned to mpool ucp_requests
[1717954559.875605] [eu-a2p-170:11839:0]          mpool.c:38   UCX  WARN  object 0x41cf240 was not returned to mpool ucp_requests
[1717954559.875610] [eu-a2p-170:11839:0]          mpool.c:38   UCX  WARN  object 0x41cf400 was not returned to mpool ucp_requests
[1717954559.875615] [eu-a2p-170:11839:0]          mpool.c:38   UCX  WARN  object 0x41cf5c0 was not returned to mpool ucp_requests
[1717954559.875620] [eu-a2p-170:11839:0]          mpool.c:38   UCX  WARN  object 0x41cf780 was not returned to mpool ucp_requests
[1717954559.875624] [eu-a2p-170:11839:0]          mpool.c:38   UCX  WARN  object 0x41cf940 was not returned to mpool ucp_requests
[1717954559.875629] [eu-a2p-170:11839:0]          mpool.c:38   UCX  WARN  object 0x41cfb00 was not returned to mpool ucp_requests
[1717954559.875634] [eu-a2p-170:11839:0]          mpool.c:38   UCX  WARN  object 0x41cfcc0 was not returned to mpool ucp_requests
[1717954559.875638] [eu-a2p-170:11839:0]          mpool.c:38   UCX  WARN  object 0x41cfe80 was not returned to mpool ucp_requests
[1717954559.875642] [eu-a2p-170:11839:0]          mpool.c:38   UCX  WARN  object 0x41d0040 was not returned to mpool ucp_requests
[1717954559.875648] [eu-a2p-170:11839:0]          mpool.c:38   UCX  WARN  object 0x41d0200 was not returned to mpool ucp_requests
[1717954559.875652] [eu-a2p-170:11839:0]          mpool.c:38   UCX  WARN  object 0x41d03c0 was not returned to mpool ucp_requests
[1717954559.875657] [eu-a2p-170:11839:0]          mpool.c:38   UCX  WARN  object 0x41d0580 was not returned to mpool ucp_requests
[1717954559.875464] [eu-a2p-170:11841:0]          mpool.c:38   UCX  WARN  object 0x2dd6c40 was not returned to mpool ucp_requests
[1717954559.875488] [eu-a2p-170:11841:0]          mpool.c:38   UCX  WARN  object 0x2dd6e00 was not returned to mpool ucp_requests
[1717954559.875494] [eu-a2p-170:11841:0]          mpool.c:38   UCX  WARN  object 0x2dd6fc0 was not returned to mpool ucp_requests
[1717954559.875499] [eu-a2p-170:11841:0]          mpool.c:38   UCX  WARN  object 0x2dd7180 was not returned to mpool ucp_requests
[1717954559.875503] [eu-a2p-170:11841:0]          mpool.c:38   UCX  WARN  object 0x2dd7340 was not returned to mpool ucp_requests
[1717954559.875507] [eu-a2p-170:11841:0]          mpool.c:38   UCX  WARN  object 0x2dd7500 was not returned to mpool ucp_requests
[1717954559.875512] [eu-a2p-170:11841:0]          mpool.c:38   UCX  WARN  object 0x2dd76c0 was not returned to mpool ucp_requests
[1717954559.875516] [eu-a2p-170:11841:0]          mpool.c:38   UCX  WARN  object 0x2dd7880 was not returned to mpool ucp_requests
[1717954559.875520] [eu-a2p-170:11841:0]          mpool.c:38   UCX  WARN  object 0x2dd7a40 was not returned to mpool ucp_requests
[1717954559.875524] [eu-a2p-170:11841:0]          mpool.c:38   UCX  WARN  object 0x2dd7c00 was not returned to mpool ucp_requests
[1717954559.875528] [eu-a2p-170:11841:0]          mpool.c:38   UCX  WARN  object 0x2dd7dc0 was not returned to mpool ucp_requests
[1717954559.875532] [eu-a2p-170:11841:0]          mpool.c:38   UCX  WARN  object 0x2dd7f80 was not returned to mpool ucp_requests
[1717954559.875537] [eu-a2p-170:11841:0]          mpool.c:38   UCX  WARN  object 0x2dd8140 was not returned to mpool ucp_requests
[1717954559.875541] [eu-a2p-170:11841:0]          mpool.c:38   UCX  WARN  object 0x2dd8300 was not returned to mpool ucp_requests
[1717954559.875545] [eu-a2p-170:11841:0]          mpool.c:38   UCX  WARN  object 0x2dd84c0 was not returned to mpool ucp_requests
[1717954559.875549] [eu-a2p-170:11841:0]          mpool.c:38   UCX  WARN  object 0x2dd8680 was not returned to mpool ucp_requests
[1717954559.875553] [eu-a2p-170:11841:0]          mpool.c:38   UCX  WARN  object 0x2dd8840 was not returned to mpool ucp_requests
[1717954559.875557] [eu-a2p-170:11841:0]          mpool.c:38   UCX  WARN  object 0x2dd8a00 was not returned to mpool ucp_requests
[1717954559.875562] [eu-a2p-170:11841:0]          mpool.c:38   UCX  WARN  object 0x2dd8bc0 was not returned to mpool ucp_requests
[1717954559.875566] [eu-a2p-170:11841:0]          mpool.c:38   UCX  WARN  object 0x2dd8d80 was not returned to mpool ucp_requests
[1717954559.875570] [eu-a2p-170:11841:0]          mpool.c:38   UCX  WARN  object 0x2dd8f40 was not returned to mpool ucp_requests
[1717954559.875574] [eu-a2p-170:11841:0]          mpool.c:38   UCX  WARN  object 0x2dd9100 was not returned to mpool ucp_requests
[1717954559.875579] [eu-a2p-170:11841:0]          mpool.c:38   UCX  WARN  object 0x2dd92c0 was not returned to mpool ucp_requests
[1717954559.875583] [eu-a2p-170:11841:0]          mpool.c:38   UCX  WARN  object 0x2dd9480 was not returned to mpool ucp_requests
[1717954559.875587] [eu-a2p-170:11841:0]          mpool.c:38   UCX  WARN  object 0x2dd9640 was not returned to mpool ucp_requests
[1717954559.875591] [eu-a2p-170:11841:0]          mpool.c:38   UCX  WARN  object 0x2dd9800 was not returned to mpool ucp_requests
[1717954559.875595] [eu-a2p-170:11841:0]          mpool.c:38   UCX  WARN  object 0x2dd99c0 was not returned to mpool ucp_requests
[1717954559.875599] [eu-a2p-170:11841:0]          mpool.c:38   UCX  WARN  object 0x2dd9b80 was not returned to mpool ucp_requests
[1717954559.875603] [eu-a2p-170:11841:0]          mpool.c:38   UCX  WARN  object 0x2dd9d40 was not returned to mpool ucp_requests
[1717954559.877167] [eu-a2p-170:11836:0]          mpool.c:38   UCX  WARN  object 0x457edc0 was not returned to mpool ucp_requests
[1717954559.877194] [eu-a2p-170:11836:0]          mpool.c:38   UCX  WARN  object 0x457ef80 was not returned to mpool ucp_requests
[1717954559.877200] [eu-a2p-170:11836:0]          mpool.c:38   UCX  WARN  object 0x457f140 was not returned to mpool ucp_requests
[1717954559.877205] [eu-a2p-170:11836:0]          mpool.c:38   UCX  WARN  object 0x457f300 was not returned to mpool ucp_requests
[1717954559.877209] [eu-a2p-170:11836:0]          mpool.c:38   UCX  WARN  object 0x457f4c0 was not returned to mpool ucp_requests
[1717954559.877214] [eu-a2p-170:11836:0]          mpool.c:38   UCX  WARN  object 0x457f680 was not returned to mpool ucp_requests
[1717954559.877218] [eu-a2p-170:11836:0]          mpool.c:38   UCX  WARN  object 0x457f840 was not returned to mpool ucp_requests
[1717954559.877223] [eu-a2p-170:11836:0]          mpool.c:38   UCX  WARN  object 0x457fa00 was not returned to mpool ucp_requests
[1717954559.877227] [eu-a2p-170:11836:0]          mpool.c:38   UCX  WARN  object 0x457fbc0 was not returned to mpool ucp_requests
[1717954559.877232] [eu-a2p-170:11836:0]          mpool.c:38   UCX  WARN  object 0x457fd80 was not returned to mpool ucp_requests
[1717954559.877236] [eu-a2p-170:11836:0]          mpool.c:38   UCX  WARN  object 0x457ff40 was not returned to mpool ucp_requests
[1717954559.877240] [eu-a2p-170:11836:0]          mpool.c:38   UCX  WARN  object 0x4580100 was not returned to mpool ucp_requests
[1717954559.877245] [eu-a2p-170:11836:0]          mpool.c:38   UCX  WARN  object 0x45802c0 was not returned to mpool ucp_requests
[1717954559.877250] [eu-a2p-170:11836:0]          mpool.c:38   UCX  WARN  object 0x4580480 was not returned to mpool ucp_requests
[1717954559.877254] [eu-a2p-170:11836:0]          mpool.c:38   UCX  WARN  object 0x4580640 was not returned to mpool ucp_requests
[1717954559.877258] [eu-a2p-170:11836:0]          mpool.c:38   UCX  WARN  object 0x4580800 was not returned to mpool ucp_requests
[1717954559.877263] [eu-a2p-170:11836:0]          mpool.c:38   UCX  WARN  object 0x45809c0 was not returned to mpool ucp_requests
[1717954559.877268] [eu-a2p-170:11836:0]          mpool.c:38   UCX  WARN  object 0x4580b80 was not returned to mpool ucp_requests
[1717954559.877272] [eu-a2p-170:11836:0]          mpool.c:38   UCX  WARN  object 0x4580d40 was not returned to mpool ucp_requests


           ************************************************************
           *        Program running with 8 parallel MPI-processes     *
           *              working on a common directory               *
           ************************************************************

Diagonalization of the overlap matrix:
Smallest eigenvalue                        ... 3.207e-04
Time for diagonalization                   ...    0.296 sec
Threshold for overlap eigenvalues          ... 1.000e-08
Number of eigenvalues below threshold      ... 0
Time for construction of square roots      ...    0.183 sec
Total time needed                          ...    0.484 sec

-------------------
DFT GRID GENERATION
-------------------

General Integration Accuracy     IntAcc      ... 4.959
Radial Grid Type                 RadialGrid  ... OptM3 with GC (2021)
Angular Grid (max. ang.)         AngularGrid ... 6 (Lebedev-590)
Angular grid pruning method      GridPruning ... 4 (adaptive)
Weight generation scheme         WeightScheme... Becke
Basis function cutoff            BFCut       ... 1.0000e-11
Integration weight cutoff        WCut        ... 1.0000e-14
Angular grids for H and He will be reduced by one unit
Partially contracted basis set               ... off
Rotationally invariant grid construction     ... off

Total number of grid points                  ...  1491890
Total number of batches                      ...    23383
Average number of points per batch           ...       63
Average number of grid points per atom       ...    10811
Time for grid setup =   30.760 sec

--------------------
COSX GRID GENERATION
--------------------

GRIDX 1
-------
General Integration Accuracy     IntAcc      ... 4.020
Radial Grid Type                 RadialGrid  ... OptM3 with GC (2021)
Angular Grid (max. ang.)         AngularGrid ... 2 (Lebedev-110)
Angular grid pruning method      GridPruning ... 4 (adaptive)
Weight generation scheme         WeightScheme... Becke
Basis function cutoff            BFCut       ... 1.0000e-11
Integration weight cutoff        WCut        ... 1.0000e-14
Angular grids for H and He will be reduced by one unit
Partially contracted basis set               ... on
Rotationally invariant grid construction     ... off

Total number of grid points                  ...   158265
Total number of batches                      ...     2538
Average number of points per batch           ...       62
Average number of grid points per atom       ...     1147
UseSFitting                                  ... on

GRIDX 2
-------
General Integration Accuracy     IntAcc      ... 4.338
Radial Grid Type                 RadialGrid  ... OptM3 with GC (2021)
Angular Grid (max. ang.)         AngularGrid ... 3 (Lebedev-194)
Angular grid pruning method      GridPruning ... 4 (adaptive)
Weight generation scheme         WeightScheme... Becke
Basis function cutoff            BFCut       ... 1.0000e-11
Integration weight cutoff        WCut        ... 1.0000e-14
Angular grids for H and He will be reduced by one unit
Partially contracted basis set               ... on
Rotationally invariant grid construction     ... off

Total number of grid points                  ...   342546
Total number of batches                      ...     5426
Average number of points per batch           ...       63
Average number of grid points per atom       ...     2482
UseSFitting                                  ... on

GRIDX 3
-------
General Integration Accuracy     IntAcc      ... 4.871
Radial Grid Type                 RadialGrid  ... OptM3 with GC (2021)
Angular Grid (max. ang.)         AngularGrid ... 4 (Lebedev-302)
Angular grid pruning method      GridPruning ... 4 (adaptive)
Weight generation scheme         WeightScheme... Becke
Basis function cutoff            BFCut       ... 1.0000e-11
Integration weight cutoff        WCut        ... 1.0000e-14
Angular grids for H and He will be reduced by one unit
Partially contracted basis set               ... on
Rotationally invariant grid construction     ... off

Total number of grid points                  ...   658850
Total number of batches                      ...    10358
Average number of points per batch           ...       63
Average number of grid points per atom       ...     4774
UseSFitting                                  ... on

Time for X-Grid setup             =   21.513 sec


--------------------
CPCM SOLVATION MODEL
--------------------
CPCM parameters:
  Epsilon                                         ...      80.4000
  Refrac                                          ...       1.3300
  Rsolv                                           ...       1.3000
  Surface type                                    ... GAUSSIAN VDW
  Epsilon function type                           ...         CPCM
Radii:
 Radius for C  used is    3.8550 Bohr (=   2.0400 Ang.)
 Radius for O  used is    3.4469 Bohr (=   1.8240 Ang.)
 Radius for H  used is    2.4944 Bohr (=   1.3200 Ang.)
Calculating surface                               ...        done! (  0.0s)
GEPOL surface points                              ...         7298
GEPOL Volume                                      ...    7338.0176
GEPOL Surface-area                                ...    3740.4958
Calculating surface distance matrix               ...        done! (  0.3s)
Performing Cholesky decomposition & store         ...        done! (  2.8s)
Overall time for CPCM initialization              ...                 3.1s
--------------
SCF ITERATIONS
--------------
ITER       Energy         Delta-E        Max-DP      RMS-DP      [F,P]     Damp
               ***  Starting incremental Fock matrix formation  ***
                      *** Initiating the SOSCF procedure ***
                      *** Re-Reading the Fockian *** 
                      *** Removing any level shift *** 
ITER      Energy       Delta-E        Grad      Rot      Max-DP    RMS-DP
  0  -2330.86881193 -2330.8688119309  0.000280  0.000280  0.000802  0.000007
               *** Restarting incremental Fock matrix formation ***
  1  -2330.86885031  -0.0000383807  0.000134  0.000356  0.000338  0.000004
  2  -2330.86885454  -0.0000042307  0.000019  0.000060  0.000108  0.000001
  3  -2330.86885457  -0.0000000288  0.000027  0.000045  0.000090  0.000001
  4  -2330.86885458  -0.0000000138  0.000013  0.000021  0.000044  0.000000
  5  -2330.86885460  -0.0000000194  0.000005  0.000009  0.000027  0.000000
  6  -2330.86885464  -0.0000000336  0.000003  0.000005  0.000016  0.000000
                  ***Gradient check signals convergence***
              ***Rediagonalizing the Fockian in SOSCF/NRSCF***

               *****************************************************
               *                     SUCCESS                       *
               *           SCF CONVERGED AFTER   7 CYCLES          *
               *****************************************************

Old exchange energy                            =    -67.085535079 Eh
New exchange energy                            =    -67.085555123 Eh
Exchange energy change after final integration =     -0.000020044 Eh
Total energy after final integration           =  -2330.868874635 Eh
Final COS-X integration done in                =    73.956 sec
Total Energy       :        -2330.86887464 Eh          -63426.16660 eV
  Last Energy change         ...    4.6979e-08  Tolerance :   1.0000e-08
  Last MAX-Density change    ...    7.9936e-15  Tolerance :   1.0000e-07
             **** THE GBW FILE WAS UPDATED (MK9_0e_0H_B3LYP_631Gd_opt.gbw) ****
             **** DENSITY MK9_0e_0H_B3LYP_631Gd_opt.scfp WAS UPDATED ****
             **** ENERGY FILE WAS UPDATED (MK9_0e_0H_B3LYP_631Gd_opt.en.tmp) ****
             **** THE GBW FILE WAS UPDATED (MK9_0e_0H_B3LYP_631Gd_opt.gbw) ****
             **** DENSITY MK9_0e_0H_B3LYP_631Gd_opt.scfp WAS UPDATED ****
Total SCF time: 0 days 0 hours 6 min 27 sec 

Maximum memory used throughout the entire SCF-calculation: 1086.1 MB

-------------------------   --------------------
FINAL SINGLE POINT ENERGY     -2330.868874635387
-------------------------   --------------------


           ************************************************************
           *        Program running with 8 parallel MPI-processes     *
           *              working on a common directory               *
           ************************************************************
------------------------------------------------------------------------------
                         ORCA SCF GRADIENT CALCULATION
------------------------------------------------------------------------------

 ... reading COSX grid (gridx3)
Gradient of the Kohn-Sham DFT energy:
Kohn-Sham wavefunction type      ... RKS
Hartree-Fock exchange scaling    ...    0.200
Number of operators              ...    1
Number of atoms                  ...  138
Basis set dimensions             ...  972
Integral neglect threshold       ... 2.5e-11
Integral primitive cutoff        ... 2.5e-12
SHARK Integral package           ... ON

Nuc. rep. gradient       (SHARK) ... done (  0.0 sec)
HCore & Overlap gradient (SHARK) ... done (  2.1 sec)
RI-J gradient            (SHARK) ... done (  7.6 sec)
COSX-gradient                    ... done ( 99.4 sec)
Exchange-correlation gradient    ... done

------------------
CARTESIAN GRADIENT
------------------

   1   C   :    0.000000114   -0.000001089    0.000002434
   2   C   :    0.000001413   -0.000002821    0.000005968
   3   C   :   -0.000005821    0.000003015   -0.000013022
   4   C   :    0.000006197    0.000000783   -0.000000714
   5   C   :    0.000009051   -0.000007958    0.000025046
   6   C   :   -0.000006372   -0.000004154   -0.000012189
   7   C   :   -0.000004616    0.000010482   -0.000004039
   8   C   :   -0.000009679    0.000003106   -0.000010669
   9   C   :    0.000001209   -0.000010414    0.000000764
  10   C   :    0.000003459   -0.000002393    0.000014043
  11   C   :   -0.000001802    0.000007552   -0.000011074
  12   C   :   -0.000001880   -0.000008463    0.000014870
  13   C   :   -0.000013609    0.000000861   -0.000001529
  14   C   :    0.000002863   -0.000004223    0.000006954
  15   C   :    0.000000764    0.000004299   -0.000010105
  16   C   :    0.000005352    0.000003358   -0.000008650
  17   C   :   -0.000003815    0.000001792   -0.000000575
  18   C   :   -0.000007870   -0.000003727    0.000000824
  19   C   :    0.000006596    0.000007814   -0.000002804
  20   C   :   -0.000005861   -0.000011994    0.000011148
  21   C   :   -0.000000620   -0.000009999    0.000004133
  22   C   :    0.000006961   -0.000001825   -0.000004329
  23   C   :   -0.000015643    0.000004975    0.000000161
  24   C   :    0.000000135   -0.000011987   -0.000004433
  25   C   :    0.000002782    0.000008254    0.000001518
  26   C   :    0.000006380    0.000006917    0.000002498
  27   C   :    0.000004825   -0.000001975    0.000005511
  28   C   :   -0.000013391    0.000000380   -0.000007499
  29   C   :    0.000006147    0.000000046    0.000008077
  30   C   :   -0.000003768   -0.000014839   -0.000005089
  31   C   :   -0.000000573    0.000001119   -0.000006672
  32   C   :    0.000003591    0.000001526    0.000001216
  33   C   :   -0.000015371    0.000003839    0.000001828
  34   C   :    0.000004642    0.000003068   -0.000016475
  35   C   :   -0.000001481    0.000001117    0.000007042
  36   C   :    0.000004260   -0.000001439    0.000011074
  37   C   :    0.000008874   -0.000003907   -0.000005227
  38   C   :   -0.000006083    0.000010496   -0.000006124
  39   C   :   -0.000003297   -0.000001889    0.000007127
  40   C   :    0.000002190    0.000002579   -0.000002792
  41   C   :    0.000003270   -0.000001700    0.000006945
  42   C   :   -0.000002070    0.000000883    0.000003374
  43   C   :    0.000003860    0.000000119    0.000002529
  44   C   :    0.000001437   -0.000005049    0.000014019
  45   C   :   -0.000007383    0.000007187   -0.000011026
  46   C   :    0.000002185    0.000001315   -0.000003904
  47   C   :   -0.000001325   -0.000008185   -0.000001422
  48   C   :   -0.000001200    0.000004562    0.000001413
  49   C   :    0.000003724   -0.000000844    0.000001765
  50   C   :   -0.000003320   -0.000003151    0.000000646
  51   C   :    0.000002802   -0.000007630   -0.000003631
  52   C   :    0.000006215    0.000011203    0.000009024
  53   C   :   -0.000014910   -0.000000625   -0.000023580
  54   O   :    0.000004183   -0.000004943    0.000008059
  55   O   :   -0.000008463   -0.000002020   -0.000008659
  56   C   :    0.000002340   -0.000006096   -0.000000018
  57   H   :    0.000001401    0.000000117    0.000000715
  58   H   :    0.000000064    0.000001963   -0.000001611
  59   H   :   -0.000003004   -0.000004422   -0.000002082
  60   H   :   -0.000001814   -0.000003446   -0.000001158
  61   H   :    0.000002196    0.000002836   -0.000002111
  62   H   :    0.000006241   -0.000001255    0.000001535
  63   H   :   -0.000005143   -0.000001990    0.000002660
  64   H   :    0.000002643    0.000002877   -0.000001173
  65   H   :   -0.000000606    0.000002736   -0.000002408
  66   H   :    0.000001056   -0.000000612   -0.000007313
  67   H   :   -0.000001222   -0.000000601   -0.000001461
  68   H   :    0.000007876    0.000001504    0.000004029
  69   H   :   -0.000001139   -0.000001392   -0.000006639
  70   H   :   -0.000002988   -0.000001173   -0.000000540
  71   H   :   -0.000002955    0.000002657   -0.000002152
  72   H   :    0.000007200   -0.000000427   -0.000001959
  73   H   :    0.000001617   -0.000001574   -0.000001139
  74   H   :    0.000001546   -0.000002280    0.000005672
  75   H   :   -0.000001695    0.000000185   -0.000001198
  76   H   :    0.000001850    0.000003125    0.000001038
  77   H   :   -0.000001148   -0.000001783    0.000003935
  78   H   :    0.000002764   -0.000000837   -0.000001923
  79   H   :   -0.000003359    0.000000999   -0.000000766
  80   H   :    0.000001185   -0.000002977   -0.000006087
  81   H   :    0.000001817    0.000000805    0.000001655
  82   H   :    0.000002718    0.000006573   -0.000002830
  83   H   :   -0.000000824   -0.000002951   -0.000002489
  84   H   :    0.000003207   -0.000003338   -0.000000090
  85   H   :   -0.000001529    0.000003837   -0.000003367
  86   H   :    0.000001114    0.000002395    0.000001601
  87   H   :   -0.000004554   -0.000002334   -0.000004294
  88   H   :    0.000004859    0.000001062    0.000002973
  89   H   :   -0.000001228   -0.000002449    0.000001739
  90   H   :    0.000000614    0.000000943   -0.000002600
  91   H   :   -0.000004531   -0.000002962   -0.000000952
  92   H   :   -0.000000597   -0.000001060    0.000001186
  93   H   :   -0.000002179    0.000002206    0.000002838
  94   H   :    0.000000570   -0.000001352   -0.000002398
  95   H   :   -0.000005013   -0.000001977    0.000002078
  96   H   :    0.000000247    0.000000934   -0.000000823
  97   H   :    0.000000481   -0.000001341   -0.000000896
  98   H   :    0.000003279    0.000007856    0.000002804
  99   H   :    0.000001233    0.000000588    0.000000266
 100   H   :    0.000006492   -0.000003598   -0.000003805
 101   H   :   -0.000002958    0.000005901    0.000002060
 102   H   :    0.000000924   -0.000003185    0.000000311
 103   H   :   -0.000003938   -0.000002985   -0.000001780
 104   H   :    0.000004159   -0.000004936    0.000003159
 105   H   :   -0.000001677    0.000001078   -0.000001157
 106   H   :   -0.000000120   -0.000000900   -0.000000890
 107   H   :   -0.000002906   -0.000002101    0.000001471
 108   H   :    0.000000673   -0.000006040   -0.000000163
 109   H   :   -0.000002535   -0.000001355    0.000003701
 110   H   :    0.000000356    0.000003752   -0.000000305
 111   H   :   -0.000006595   -0.000002919    0.000002238
 112   H   :   -0.000000150   -0.000004492    0.000000503
 113   H   :    0.000001975   -0.000003286    0.000002116
 114   H   :   -0.000001759   -0.000001627    0.000001125
 115   H   :   -0.000003724   -0.000000150    0.000000099
 116   H   :   -0.000000862   -0.000002366   -0.000001714
 117   H   :   -0.000001815    0.000002831   -0.000000686
 118   H   :    0.000000155    0.000001992   -0.000001975
 119   H   :   -0.000001818   -0.000003319   -0.000003023
 120   H   :   -0.000003078   -0.000001213   -0.000002890
 121   H   :    0.000000411    0.000004462    0.000000426
 122   H   :   -0.000000242   -0.000006094    0.000000188
 123   H   :    0.000001349    0.000001217    0.000000581
 124   H   :   -0.000000649   -0.000002709    0.000000274
 125   H   :    0.000000721   -0.000003341    0.000005180
 126   H   :   -0.000002882    0.000000379   -0.000000541
 127   H   :   -0.000000417    0.000000854    0.000001111
 128   H   :   -0.000000038   -0.000000583    0.000000987
 129   H   :    0.000001808    0.000000280   -0.000001830
 130   H   :    0.000000153   -0.000000514    0.000000496
 131   H   :   -0.000000841    0.000000824    0.000000926
 132   H   :   -0.000000236    0.000001481    0.000000416
 133   H   :   -0.000002870    0.000000623    0.000001185
 134   H   :   -0.000000976    0.000002248    0.000000463
 135   C   :   -0.000003848    0.000000371   -0.000002574
 136   C   :    0.000002434    0.000001224   -0.000001844
 137   H   :   -0.000000007   -0.000000827   -0.000001517
 138   H   :   -0.000000823   -0.000000107   -0.000001546

Difference to translation invariance:
           :   -0.0000563053   -0.0000601539   -0.0000311961

Difference to rotation invariance:
           :   -0.0001334840    0.0014367538    0.0003030364

Norm of the cartesian gradient     ...    0.0000996963
RMS gradient                       ...    0.0000048998
MAX gradient                       ...    0.0000250455

-------
TIMINGS
-------

Total SCF gradient time            ...      161.184 sec

One electron gradient       ....       2.144 sec  (  1.3%)
RI-J Coulomb gradient       ....       7.631 sec  (  4.7%)
COSX gradient               ....      99.369 sec  ( 61.6%)
XC gradient                 ....      40.804 sec  ( 25.3%)
CPCM gradient               ....       5.173 sec  (  3.2%)
   A-Matrix (El+Nuc)        ....       1.983 sec  (  1.2%)
   Potential                ....       3.191 sec  (  2.0%)

Maximum memory used throughout the entire SCFGRAD-calculation: 307.9 MB
------------------------------------------------------------------------------
                         ORCA GEOMETRY RELAXATION STEP
------------------------------------------------------------------------------

Reading the OPT-File                    .... done
Getting information on internals        .... done
Copying old internal coords+grads       .... done
Making the new internal coordinates     .... (new redundants).... done
Validating the new internal coordinates .... (new redundants).... done
Calculating the B-matrix                .... done
Calculating the G,G- and P matrices     .... done
Transforming gradient to internals      .... done
Projecting the internal gradient        .... done
Number of atoms                         .... 138
Number of internal coordinates          .... 717
Current Energy                          .... -2330.868874635 Eh
Current gradient norm                   ....     0.000099696 Eh/bohr
Maximum allowed component of the step   ....  0.300
Current trust radius                    ....  0.300
Updating the Hessian (BFGS)             .... done
Forming the augmented Hessian           .... done
Diagonalizing the augmented Hessian     .... done
Last element of RFO vector              ....  0.999984894
Lowest eigenvalues of augmented Hessian:
 -0.000000090  0.000778902  0.001434464  0.002549818  0.003596050
Length of the computed step             ....  0.005496562
The final length of the internal step   ....  0.005496562
Converting the step to cartesian space:
 Initial RMS(Int)=    0.0002052729
Transforming coordinates:
 Iter   0:  RMS(Cart)=    0.0022019487 RMS(Int)=    0.0002052730
 Iter   1:  RMS(Cart)=    0.0000007827 RMS(Int)=    0.0000004027
 Iter   2:  RMS(Cart)=    0.0000000014 RMS(Int)=    0.0000000007
done
Storing new coordinates                 .... done

                                .--------------------.
          ----------------------|Geometry convergence|-------------------------
          Item                value                   Tolerance       Converged
          ---------------------------------------------------------------------
          Energy change      -0.0000003576            0.0000002000      NO
          RMS gradient        0.0000036384            0.0000080000      YES
          MAX gradient        0.0000196810            0.0000300000      YES
          RMS step            0.0002052729            0.0001000000      NO
          MAX step            0.0020685382            0.0002000000      NO
          ........................................................
          Max(Bonds)      0.0000      Max(Angles)    0.00
          Max(Dihed)        0.12      Max(Improp)    0.00
          ---------------------------------------------------------------------

The optimization has not yet converged - more geometry cycles are needed


    ---------------------------------------------------------------------------
                         Redundant Internal Coordinates
                            (Angstroem and degrees)

        Definition                    Value    dE/dq     Step     New-Value
    ----------------------------------------------------------------------------
     1. B(C   1,C   0)                1.3992  0.000004 -0.0000    1.3992   
     2. B(C   2,C   1)                1.4055  0.000002 -0.0000    1.4055   
     3. B(C   3,C   2)                1.3994 -0.000002  0.0000    1.3994   
     4. B(C   4,C   2)                1.4884 -0.000000 -0.0000    1.4884   
     5. B(C   5,C   4)                1.4970 -0.000012  0.0000    1.4970   
     6. B(C   6,C   5)                1.5173 -0.000007  0.0000    1.5173   
     7. B(C   7,C   6)                1.5169 -0.000006 -0.0000    1.5169   
     8. B(C   8,C   7)                1.3441 -0.000011  0.0000    1.3441   
     9. B(C   9,C   8)                1.5122  0.000003  0.0000    1.5122   
    10. B(C  10,C   8)                1.5205  0.000001 -0.0000    1.5205   
    11. B(C  11,C  10)                1.5565 -0.000001  0.0000    1.5565   
    12. B(C  12,C  11)                1.5069 -0.000007  0.0000    1.5069   
    13. B(C  13,C  12)                1.3453 -0.000010  0.0000    1.3454   
    14. B(C  14,C  13)                1.5116  0.000003 -0.0000    1.5116   
    15. B(C  15,C  13)                1.5235 -0.000006  0.0000    1.5235   
    16. B(C  16,C  15)                1.5566 -0.000002 -0.0000    1.5566   
    17. B(C  17,C  16)                1.5068 -0.000005  0.0000    1.5068   
    18. B(C  18,C  17)                1.3455 -0.000004 -0.0000    1.3455   
    19. B(C  19,C  18)                1.5117  0.000009 -0.0000    1.5117   
    20. B(C  20,C  18)                1.5233 -0.000001  0.0000    1.5233   
    21. B(C  21,C  20)                1.5567  0.000004 -0.0000    1.5567   
    22. B(C  22,C  21)                1.5068 -0.000000 -0.0000    1.5068   
    23. B(C  23,C  22)                1.3456 -0.000002 -0.0000    1.3456   
    24. B(C  24,C  23)                1.5117  0.000005 -0.0000    1.5117   
    25. B(C  25,C  23)                1.5231 -0.000005  0.0000    1.5232   
    26. B(C  26,C  25)                1.5569  0.000001 -0.0000    1.5569   
    27. B(C  27,C  26)                1.5070 -0.000003 -0.0000    1.5070   
    28. B(C  28,C  27)                1.3456 -0.000007  0.0000    1.3456   
    29. B(C  29,C  28)                1.5117  0.000004 -0.0000    1.5117   
    30. B(C  30,C  28)                1.5232 -0.000001  0.0000    1.5232   
    31. B(C  31,C  30)                1.5566 -0.000002 -0.0000    1.5566   
    32. B(C  32,C  31)                1.5069  0.000001 -0.0000    1.5069   
    33. B(C  33,C  32)                1.3456 -0.000002 -0.0000    1.3456   
    34. B(C  34,C  33)                1.5118  0.000008 -0.0000    1.5117   
    35. B(C  35,C  33)                1.5229 -0.000008  0.0000    1.5229   
    36. B(C  36,C  35)                1.5570 -0.000001 -0.0000    1.5570   
    37. B(C  37,C  36)                1.5072  0.000002  0.0000    1.5072   
    38. B(C  38,C  37)                1.3455  0.000000 -0.0000    1.3455   
    39. B(C  39,C  38)                1.5118  0.000001 -0.0000    1.5118   
    40. B(C  40,C  38)                1.5227 -0.000001  0.0000    1.5227   
    41. B(C  41,C  40)                1.5570 -0.000004  0.0000    1.5570   
    42. B(C  42,C  41)                1.5075 -0.000003  0.0000    1.5075   
    43. B(C  43,C  42)                1.3459 -0.000001  0.0000    1.3459   
    44. B(C  44,C  43)                1.5210  0.000007 -0.0000    1.5210   
    45. B(C  45,C  44)                1.5551 -0.000004  0.0000    1.5551   
    46. B(C  46,C  45)                1.5066  0.000004 -0.0000    1.5066   
    47. B(C  47,C  46)                1.3447  0.000003 -0.0000    1.3447   
    48. B(C  48,C  47)                1.5109  0.000003 -0.0000    1.5109   
    49. B(C  49,C  47)                1.5126  0.000000  0.0000    1.5126   
    50. B(C  50,C  43)                1.5113 -0.000001  0.0000    1.5113   
    51. B(C  51,C   5)                1.3607  0.000004 -0.0000    1.3606   
    52. B(C  52,C  51)                1.4956 -0.000009  0.0000    1.4956   
    53. B(C  52,C   1)                1.4866 -0.000001  0.0000    1.4866   
    54. B(O  53,C  52)                1.2317  0.000010 -0.0000    1.2317   
    55. B(O  54,C   4)                1.2320  0.000010 -0.0000    1.2320   
    56. B(C  55,C  51)                1.5050  0.000006 -0.0000    1.5050   
    57. B(H  56,C  55)                1.0899 -0.000002  0.0000    1.0900   
    58. B(H  57,C   0)                1.0852 -0.000000  0.0000    1.0852   
    59. B(H  58,C  55)                1.0963  0.000000 -0.0000    1.0963   
    60. B(H  59,C   3)                1.0851  0.000000 -0.0000    1.0851   
    61. B(H  60,C  55)                1.0967 -0.000000  0.0000    1.0968   
    62. B(H  61,C   6)                1.0963  0.000003  0.0000    1.0963   
    63. B(H  62,C   6)                1.0912 -0.000001  0.0000    1.0912   
    64. B(H  63,C   7)                1.0910  0.000000 -0.0000    1.0910   
    65. B(H  64,C   9)                1.0954 -0.000002  0.0000    1.0954   
    66. B(H  65,C   9)                1.0983 -0.000001 -0.0000    1.0983   
    67. B(H  66,C   9)                1.0996 -0.000000 -0.0000    1.0996   
    68. B(H  67,C  10)                1.0961  0.000003 -0.0000    1.0961   
    69. B(H  68,C  10)                1.0977 -0.000001  0.0000    1.0977   
    70. B(H  69,C  11)                1.0998 -0.000002  0.0000    1.0998   
    71. B(H  70,C  11)                1.0955  0.000003 -0.0000    1.0955   
    72. B(H  71,C  12)                1.0923  0.000002 -0.0000    1.0923   
    73. B(H  72,C  14)                1.0932  0.000001 -0.0000    1.0932   
    74. B(H  73,C  14)                1.0978 -0.000001  0.0000    1.0978   
    75. B(H  74,C  14)                1.0997  0.000000 -0.0000    1.0997   
    76. B(H  75,C  15)                1.0977 -0.000001  0.0000    1.0977   
    77. B(H  76,C  15)                1.0983 -0.000001 -0.0000    1.0983   
    78. B(H  77,C  16)                1.1003  0.000001 -0.0000    1.1003   
    79. B(H  78,C  16)                1.0958  0.000000  0.0000    1.0958   
    80. B(H  79,C  17)                1.0922  0.000001 -0.0000    1.0922   
    81. B(H  80,C  19)                1.0932  0.000000  0.0000    1.0932   
    82. B(H  81,C  19)                1.0977 -0.000002  0.0000    1.0977   
    83. B(H  82,C  19)                1.0997 -0.000003  0.0000    1.0997   
    84. B(H  83,C  20)                1.0977 -0.000000  0.0000    1.0977   
    85. B(H  84,C  20)                1.0984 -0.000000 -0.0000    1.0984   
    86. B(H  85,C  21)                1.1003  0.000000  0.0000    1.1003   
    87. B(H  86,C  21)                1.0957  0.000000  0.0000    1.0957   
    88. B(H  87,C  22)                1.0921  0.000000 -0.0000    1.0921   
    89. B(H  88,C  24)                1.0931 -0.000001  0.0000    1.0931   
    90. B(H  89,C  24)                1.0976 -0.000002  0.0000    1.0977   
    91. B(H  90,C  24)                1.0997  0.000001 -0.0000    1.0997   
    92. B(H  91,C  25)                1.0977 -0.000000  0.0000    1.0977   
    93. B(H  92,C  25)                1.0984  0.000000 -0.0000    1.0984   
    94. B(H  93,C  26)                1.1002 -0.000000  0.0000    1.1002   
    95. B(H  94,C  26)                1.0958  0.000002 -0.0000    1.0958   
    96. B(H  95,C  27)                1.0922  0.000001 -0.0000    1.0922   
    97. B(H  96,C  29)                1.0932  0.000002 -0.0000    1.0932   
    98. B(H  97,C  29)                1.0978 -0.000000 -0.0000    1.0978   
    99. B(H  98,C  29)                1.0998 -0.000001  0.0000    1.0998   
   100. B(H  99,C  30)                1.0977 -0.000000 -0.0000    1.0977   
   101. B(H 100,C  30)                1.0984 -0.000000 -0.0000    1.0984   
   102. B(H 101,C  31)                1.1002 -0.000000  0.0000    1.1002   
   103. B(H 102,C  31)                1.0958 -0.000001  0.0000    1.0958   
   104. B(H 103,C  32)                1.0922  0.000001 -0.0000    1.0922   
   105. B(H 104,C  34)                1.0932 -0.000002  0.0000    1.0932   
   106. B(H 105,C  34)                1.0976 -0.000000 -0.0000    1.0976   
   107. B(H 106,C  34)                1.0997 -0.000001  0.0000    1.0998   
   108. B(H 107,C  35)                1.0977 -0.000000  0.0000    1.0977   
   109. B(H 108,C  35)                1.0985  0.000001 -0.0000    1.0985   
   110. B(H 109,C  36)                1.1001 -0.000002 -0.0000    1.1001   
   111. B(H 110,C  36)                1.0959  0.000000  0.0000    1.0959   
   112. B(H 111,C  37)                1.0921  0.000001 -0.0000    1.0921   
   113. B(H 112,C  39)                1.0932 -0.000001  0.0000    1.0932   
   114. B(H 113,C  39)                1.0975  0.000000 -0.0000    1.0975   
   115. B(H 114,C  39)                1.0998  0.000001 -0.0000    1.0998   
   116. B(H 115,C  40)                1.0977 -0.000000  0.0000    1.0977   
   117. B(H 116,C  40)                1.0985 -0.000000 -0.0000    1.0985   
   118. B(H 117,C  41)                1.1000  0.000000  0.0000    1.1000   
   119. B(H 118,C  41)                1.0960 -0.000000 -0.0000    1.0960   
   120. B(H 119,C  42)                1.0920 -0.000000 -0.0000    1.0920   
   121. B(H 120,C  44)                1.0999 -0.000002  0.0000    1.0999   
   122. B(H 121,C  44)                1.0972 -0.000001  0.0000    1.0972   
   123. B(H 122,C  45)                1.1018  0.000001 -0.0000    1.1018   
   124. B(H 123,C  45)                1.0953 -0.000001  0.0000    1.0953   
   125. B(H 124,C  46)                1.0931 -0.000002  0.0000    1.0931   
   126. B(H 125,C  48)                1.0928 -0.000002  0.0000    1.0928   
   127. B(H 126,C  48)                1.0993 -0.000000  0.0000    1.0993   
   128. B(H 127,C  48)                1.0996  0.000000 -0.0000    1.0996   
   129. B(H 128,C  49)                1.0953 -0.000001  0.0000    1.0953   
   130. B(H 129,C  49)                1.0998 -0.000000 -0.0000    1.0998   
   131. B(H 130,C  49)                1.0997 -0.000000  0.0000    1.0997   
   132. B(H 131,C  50)                1.0933 -0.000001  0.0000    1.0933   
   133. B(H 132,C  50)                1.0996  0.000001 -0.0000    1.0996   
   134. B(H 133,C  50)                1.0972  0.000002 -0.0000    1.0972   
   135. B(C 134,C   3)                1.3956 -0.000001 -0.0000    1.3956   
   136. B(C 135,C 134)                1.3999  0.000002 -0.0000    1.3999   
   137. B(C 135,C   0)                1.3955  0.000003 -0.0000    1.3955   
   138. B(H 136,C 134)                1.0864 -0.000000 -0.0000    1.0864   
   139. B(H 137,C 135)                1.0864 -0.000000 -0.0000    1.0864   
   140. A(H  57,C   0,C 135)          120.98 -0.000002    0.00    120.98   
   141. A(C   1,C   0,C 135)          120.00 -0.000001    0.00    120.00   
   142. A(C   1,C   0,H  57)          119.03  0.000003   -0.00    119.03   
   143. A(C   0,C   1,C   2)          119.94 -0.000001    0.00    119.94   
   144. A(C   2,C   1,C  52)          119.94 -0.000004    0.00    119.94   
   145. A(C   0,C   1,C  52)          120.13  0.000005   -0.00    120.13   
   146. A(C   1,C   2,C   4)          120.14 -0.000004    0.00    120.14   
   147. A(C   3,C   2,C   4)          120.03  0.000004   -0.00    120.03   
   148. A(C   1,C   2,C   3)          119.83  0.000000    0.00    119.83   
   149. A(H  59,C   3,C 134)          120.92  0.000002   -0.00    120.92   
   150. A(C   2,C   3,C 134)          120.02  0.000002   -0.00    120.02   
   151. A(C   2,C   3,H  59)          119.05 -0.000004    0.00    119.05   
   152. A(C   2,C   4,O  54)          120.35  0.000000   -0.00    120.35   
   153. A(C   2,C   4,C   5)          119.11  0.000007   -0.00    119.11   
   154. A(C   5,C   4,O  54)          120.54 -0.000007    0.00    120.54   
   155. A(C   4,C   5,C   6)          115.26 -0.000007    0.00    115.26   
   156. A(C   4,C   5,C  51)          120.65 -0.000002    0.00    120.65   
   157. A(C   6,C   5,C  51)          124.06  0.000009   -0.00    124.06   
   158. A(C   5,C   6,H  62)          108.52  0.000003   -0.00    108.52   
   159. A(H  61,C   6,H  62)          107.14  0.000002   -0.00    107.14   
   160. A(C   7,C   6,H  61)          109.63  0.000002   -0.00    109.63   
   161. A(C   5,C   6,H  61)          109.41 -0.000007    0.00    109.41   
   162. A(C   5,C   6,C   7)          111.36  0.000008   -0.00    111.36   
   163. A(C   7,C   6,H  62)          110.68 -0.000007    0.00    110.68   
   164. A(C   6,C   7,C   8)          127.30 -0.000008    0.00    127.30   
   165. A(C   6,C   7,H  63)          114.58  0.000002   -0.00    114.58   
   166. A(C   8,C   7,H  63)          118.12  0.000006   -0.00    118.12   
   167. A(C   7,C   8,C  10)          123.69 -0.000020    0.00    123.69   
   168. A(C   7,C   8,C   9)          120.29  0.000005   -0.00    120.29   
   169. A(C   9,C   8,C  10)          116.02  0.000014   -0.00    116.02   
   170. A(C   8,C   9,H  65)          111.15 -0.000010    0.00    111.15   
   171. A(C   8,C   9,H  66)          110.60  0.000001    0.00    110.60   
   172. A(H  64,C   9,H  65)          108.35  0.000005   -0.00    108.35   
   173. A(C   8,C   9,H  64)          112.00  0.000002   -0.00    112.00   
   174. A(H  64,C   9,H  66)          108.22 -0.000000   -0.00    108.22   
   175. A(H  65,C   9,H  66)          106.30  0.000002   -0.00    106.30   
   176. A(C   8,C  10,H  68)          109.00  0.000007   -0.00    108.99   
   177. A(C  11,C  10,H  68)          108.27 -0.000004    0.00    108.27   
   178. A(C   8,C  10,C  11)          115.02 -0.000002    0.00    115.02   
   179. A(C   8,C  10,H  67)          109.68 -0.000008    0.00    109.69   
   180. A(C  11,C  10,H  67)          107.80  0.000007   -0.00    107.80   
   181. A(H  67,C  10,H  68)          106.75  0.000000   -0.00    106.75   
   182. A(H  69,C  11,H  70)          106.42  0.000002    0.00    106.42   
   183. A(C  10,C  11,H  70)          107.71 -0.000007    0.00    107.71   
   184. A(C  10,C  11,C  12)          114.67  0.000014   -0.00    114.67   
   185. A(C  12,C  11,H  70)          111.02 -0.000004    0.00    111.02   
   186. A(C  10,C  11,H  69)          107.92 -0.000001   -0.00    107.92   
   187. A(C  12,C  11,H  69)          108.74 -0.000006   -0.00    108.74   
   188. A(C  13,C  12,H  71)          116.89  0.000012   -0.00    116.89   
   189. A(C  11,C  12,C  13)          128.61 -0.000010    0.00    128.61   
   190. A(C  11,C  12,H  71)          114.50 -0.000002    0.00    114.50   
   191. A(C  14,C  13,C  15)          115.51  0.000005   -0.00    115.50   
   192. A(C  12,C  13,C  14)          124.75 -0.000009    0.00    124.75   
   193. A(C  12,C  13,C  15)          119.74  0.000004   -0.00    119.74   
   194. A(H  73,C  14,H  74)          106.21  0.000002   -0.00    106.21   
   195. A(C  13,C  14,H  72)          113.40 -0.000001    0.00    113.40   
   196. A(H  72,C  14,H  74)          107.94 -0.000000    0.00    107.94   
   197. A(H  72,C  14,H  73)          108.00  0.000005   -0.00    108.00   
   198. A(C  13,C  14,H  73)          110.75 -0.000010   -0.00    110.75   
   199. A(C  13,C  14,H  74)          110.25  0.000004   -0.00    110.25   
   200. A(H  75,C  15,H  76)          106.83  0.000001   -0.00    106.83   
   201. A(C  16,C  15,H  75)          107.09  0.000000    0.00    107.09   
   202. A(C  13,C  15,H  76)          109.64  0.000003   -0.00    109.64   
   203. A(C  13,C  15,C  16)          115.05  0.000001   -0.00    115.05   
   204. A(C  16,C  15,H  76)          108.50 -0.000004    0.00    108.50   
   205. A(C  13,C  15,H  75)          109.40 -0.000002    0.00    109.40   
   206. A(C  17,C  16,H  78)          110.96 -0.000002    0.00    110.96   
   207. A(C  15,C  16,H  78)          107.75  0.000003    0.00    107.75   
   208. A(C  15,C  16,C  17)          115.16  0.000000   -0.00    115.16   
   209. A(C  17,C  16,H  77)          108.71  0.000001    0.00    108.71   
   210. A(C  15,C  16,H  77)          107.39 -0.000004    0.00    107.39   
   211. A(H  77,C  16,H  78)          106.47  0.000001   -0.00    106.47   
   212. A(C  18,C  17,H  79)          116.86 -0.000002    0.00    116.86   
   213. A(C  16,C  17,H  79)          114.52 -0.000007    0.00    114.52   
   214. A(C  16,C  17,C  18)          128.62  0.000009   -0.00    128.62   
   215. A(C  19,C  18,C  20)          115.57  0.000010   -0.00    115.57   
   216. A(C  17,C  18,C  20)          119.71 -0.000013    0.00    119.71   
   217. A(C  17,C  18,C  19)          124.71  0.000003    0.00    124.71   
   218. A(C  18,C  19,H  82)          110.24  0.000005   -0.00    110.24   
   219. A(H  80,C  19,H  81)          108.00  0.000006   -0.00    108.00   
   220. A(C  18,C  19,H  81)          110.80 -0.000011    0.00    110.80   
   221. A(C  18,C  19,H  80)          113.37 -0.000000    0.00    113.37   
   222. A(H  80,C  19,H  82)          107.93 -0.000001    0.00    107.93   
   223. A(H  81,C  19,H  82)          106.19  0.000002    0.00    106.19   
   224. A(C  18,C  20,C  21)          115.13  0.000010   -0.00    115.13   
   225. A(C  18,C  20,H  84)          109.67  0.000003   -0.00    109.66   
   226. A(H  83,C  20,H  84)          106.83  0.000002   -0.00    106.83   
   227. A(C  21,C  20,H  84)          108.49 -0.000004    0.00    108.49   
   228. A(C  21,C  20,H  83)          107.04 -0.000003    0.00    107.04   
   229. A(C  18,C  20,H  83)          109.35 -0.000008    0.00    109.35   
   230. A(C  20,C  21,C  22)          115.23  0.000009   -0.00    115.22   
   231. A(C  22,C  21,H  86)          110.90 -0.000009    0.00    110.90   
   232. A(H  85,C  21,H  86)          106.46  0.000001    0.00    106.46   
   233. A(C  20,C  21,H  86)          107.72  0.000003    0.00    107.72   
   234. A(C  22,C  21,H  85)          108.75  0.000002   -0.00    108.75   
   235. A(C  20,C  21,H  85)          107.40 -0.000006    0.00    107.40   
   236. A(C  21,C  22,C  23)          128.56  0.000002    0.00    128.56   
   237. A(C  23,C  22,H  87)          116.85  0.000006   -0.00    116.85   
   238. A(C  21,C  22,H  87)          114.59 -0.000007   -0.00    114.59   
   239. A(C  24,C  23,C  25)          115.54  0.000003   -0.00    115.54   
   240. A(C  22,C  23,C  25)          119.76  0.000001   -0.00    119.76   
   241. A(C  22,C  23,C  24)          124.70 -0.000004    0.00    124.70   
   242. A(H  88,C  24,H  89)          107.99 -0.000001    0.00    107.99   
   243. A(H  89,C  24,H  90)          106.20 -0.000003    0.00    106.20   
   244. A(H  88,C  24,H  90)          107.94  0.000003   -0.00    107.94   
   245. A(C  23,C  24,H  90)          110.22 -0.000000   -0.00    110.22   
   246. A(C  23,C  24,H  89)          110.82  0.000002   -0.00    110.82   
   247. A(C  23,C  24,H  88)          113.37 -0.000001    0.00    113.37   
   248. A(C  23,C  25,C  26)          115.21  0.000013   -0.00    115.21   
   249. A(H  91,C  25,H  92)          106.85  0.000003   -0.00    106.84   
   250. A(C  26,C  25,H  92)          108.44 -0.000005    0.00    108.45   
   251. A(C  23,C  25,H  92)          109.62 -0.000004    0.00    109.62   
   252. A(C  26,C  25,H  91)          107.03 -0.000004    0.00    107.03   
   253. A(C  23,C  25,H  91)          109.35 -0.000005    0.00    109.35   
   254. A(C  25,C  26,C  27)          115.31 -0.000001   -0.00    115.31   
   255. A(C  27,C  26,H  94)          110.85 -0.000006    0.00    110.85   
   256. A(H  93,C  26,H  94)          106.46 -0.000000    0.00    106.46   
   257. A(C  25,C  26,H  94)          107.66  0.000005   -0.00    107.66   
   258. A(C  27,C  26,H  93)          108.72  0.000005   -0.00    108.72   
   259. A(C  25,C  26,H  93)          107.42 -0.000003    0.00    107.42   
   260. A(C  28,C  27,H  95)          116.84  0.000001   -0.00    116.84   
   261. A(C  26,C  27,H  95)          114.63 -0.000000   -0.00    114.63   
   262. A(C  26,C  27,C  28)          128.53 -0.000000    0.00    128.53   
   263. A(C  29,C  28,C  30)          115.51  0.000007   -0.00    115.51   
   264. A(C  27,C  28,C  30)          119.77 -0.000007    0.00    119.77   
   265. A(C  27,C  28,C  29)          124.71  0.000001    0.00    124.71   
   266. A(H  97,C  29,H  98)          106.20  0.000006   -0.00    106.20   
   267. A(H  96,C  29,H  98)          107.96  0.000000   -0.00    107.96   
   268. A(C  28,C  29,H  98)          110.25  0.000001   -0.00    110.25   
   269. A(H  96,C  29,H  97)          107.99  0.000005   -0.00    107.99   
   270. A(C  28,C  29,H  97)          110.74 -0.000014    0.00    110.75   
   271. A(C  28,C  29,H  96)          113.39  0.000003   -0.00    113.39   
   272. A(H  99,C  30,H 100)          106.85  0.000003   -0.00    106.85   
   273. A(C  31,C  30,H 100)          108.46 -0.000011    0.00    108.46   
   274. A(C  31,C  30,H  99)          107.07  0.000002   -0.00    107.07   
   275. A(C  28,C  30,H  99)          109.39 -0.000012    0.00    109.39   
   276. A(C  28,C  30,H 100)          109.62  0.000004   -0.00    109.62   
   277. A(C  28,C  30,C  31)          115.12  0.000014   -0.00    115.11   
   278. A(H 101,C  31,H 102)          106.46  0.000002   -0.00    106.46   
   279. A(C  30,C  31,H 102)          107.71 -0.000001    0.00    107.71   
   280. A(C  32,C  31,H 102)          110.91 -0.000003    0.00    110.91   
   281. A(C  32,C  31,H 101)          108.68  0.000002   -0.00    108.68   
   282. A(C  30,C  31,H 101)          107.42 -0.000003    0.00    107.42   
   283. A(C  30,C  31,C  32)          115.26  0.000003   -0.00    115.26   
   284. A(C  33,C  32,H 103)          116.87  0.000004   -0.00    116.87   
   285. A(C  31,C  32,H 103)          114.57 -0.000008    0.00    114.57   
   286. A(C  31,C  32,C  33)          128.56  0.000004    0.00    128.56   
   287. A(C  34,C  33,C  35)          115.55 -0.000002    0.00    115.55   
   288. A(C  32,C  33,C  35)          119.77  0.000003   -0.00    119.77   
   289. A(C  32,C  33,C  34)          124.67 -0.000001    0.00    124.67   
   290. A(H 104,C  34,H 106)          107.94 -0.000002    0.00    107.94   
   291. A(H 104,C  34,H 105)          108.00  0.000000    0.00    108.00   
   292. A(H 105,C  34,H 106)          106.20 -0.000001    0.00    106.20   
   293. A(C  33,C  34,H 106)          110.24  0.000004   -0.00    110.24   
   294. A(C  33,C  34,H 105)          110.80 -0.000003   -0.00    110.80   
   295. A(C  33,C  34,H 104)          113.36  0.000002    0.00    113.36   
   296. A(H 107,C  35,H 108)          106.85  0.000005   -0.00    106.85   
   297. A(C  36,C  35,H 108)          108.41 -0.000004    0.00    108.42   
   298. A(C  33,C  35,H 108)          109.61 -0.000006    0.00    109.61   
   299. A(C  36,C  35,H 107)          107.03 -0.000007    0.00    107.03   
   300. A(C  33,C  35,H 107)          109.34 -0.000002   -0.00    109.34   
   301. A(C  33,C  35,C  36)          115.25  0.000015   -0.00    115.25   
   302. A(C  37,C  36,H 110)          110.85 -0.000007    0.00    110.85   
   303. A(H 109,C  36,H 110)          106.45  0.000001   -0.00    106.45   
   304. A(C  35,C  36,H 110)          107.62  0.000003   -0.00    107.62   
   305. A(C  37,C  36,H 109)          108.71  0.000003   -0.00    108.71   
   306. A(C  35,C  36,H 109)          107.46 -0.000004    0.00    107.46   
   307. A(C  35,C  36,C  37)          115.34  0.000004   -0.00    115.34   
   308. A(C  38,C  37,H 111)          116.87 -0.000001    0.00    116.87   
   309. A(C  36,C  37,H 111)          114.65  0.000000   -0.00    114.65   
   310. A(C  36,C  37,C  38)          128.47  0.000001   -0.00    128.47   
   311. A(C  39,C  38,C  40)          115.45  0.000002   -0.00    115.45   
   312. A(C  37,C  38,C  40)          119.85  0.000005   -0.00    119.85   
   313. A(C  37,C  38,C  39)          124.69 -0.000007    0.00    124.69   
   314. A(H 112,C  39,H 114)          107.96  0.000001    0.00    107.96   
   315. A(H 113,C  39,H 114)          106.21 -0.000002    0.00    106.21   
   316. A(C  38,C  39,H 114)          110.24  0.000003   -0.00    110.24   
   317. A(H 112,C  39,H 113)          108.05  0.000003   -0.00    108.05   
   318. A(C  38,C  39,H 113)          110.71 -0.000000   -0.00    110.71   
   319. A(C  38,C  39,H 112)          113.38 -0.000004    0.00    113.38   
   320. A(C  38,C  40,H 116)          109.56 -0.000000    0.00    109.56   
   321. A(H 115,C  40,H 116)          106.85  0.000001   -0.00    106.85   
   322. A(C  41,C  40,H 116)          108.42 -0.000005    0.00    108.42   
   323. A(C  41,C  40,H 115)          107.12  0.000003   -0.00    107.12   
   324. A(C  38,C  40,H 115)          109.44 -0.000003    0.00    109.44   
   325. A(C  38,C  40,C  41)          115.12  0.000003   -0.00    115.12   
   326. A(H 117,C  41,H 118)          106.45  0.000002   -0.00    106.45   
   327. A(C  42,C  41,H 118)          110.98  0.000002    0.00    110.98   
   328. A(C  40,C  41,H 118)          107.68 -0.000001    0.00    107.68   
   329. A(C  42,C  41,H 117)          108.59  0.000001   -0.00    108.59   
   330. A(C  40,C  41,H 117)          107.47  0.000003    0.00    107.47   
   331. A(C  40,C  41,C  42)          115.26 -0.000005   -0.00    115.26   
   332. A(C  43,C  42,H 119)          116.88 -0.000001    0.00    116.88   
   333. A(C  41,C  42,H 119)          114.60  0.000004   -0.00    114.59   
   334. A(C  41,C  42,C  43)          128.52 -0.000003    0.00    128.53   
   335. A(C  44,C  43,C  50)          115.88  0.000000   -0.00    115.88   
   336. A(C  42,C  43,C  50)          124.51  0.000003   -0.00    124.51   
   337. A(C  42,C  43,C  44)          119.61 -0.000003    0.00    119.61   
   338. A(H 120,C  44,H 121)          106.67 -0.000002   -0.00    106.67   
   339. A(C  45,C  44,H 121)          107.22  0.000008   -0.00    107.22   
   340. A(C  45,C  44,H 120)          108.56  0.000000    0.00    108.56   
   341. A(C  43,C  44,H 120)          109.76  0.000007   -0.00    109.76   
   342. A(C  43,C  44,C  45)          115.16 -0.000013    0.00    115.17   
   343. A(C  43,C  44,H 121)          109.11  0.000001    0.00    109.11   
   344. A(H 122,C  45,H 123)          106.33 -0.000002   -0.00    106.33   
   345. A(C  46,C  45,H 123)          111.55  0.000002    0.00    111.55   
   346. A(C  44,C  45,H 123)          108.64  0.000004    0.00    108.64   
   347. A(C  46,C  45,H 122)          108.20  0.000005   -0.00    108.20   
   348. A(C  44,C  45,H 122)          106.64  0.000002   -0.00    106.64   
   349. A(C  44,C  45,C  46)          115.02 -0.000011    0.00    115.02   
   350. A(C  47,C  46,H 124)          117.02 -0.000007    0.00    117.03   
   351. A(C  45,C  46,H 124)          114.07  0.000001   -0.00    114.06   
   352. A(C  45,C  46,C  47)          128.90  0.000006    0.00    128.90   
   353. A(C  48,C  47,C  49)          114.28  0.000004   -0.00    114.27   
   354. A(C  46,C  47,C  49)          120.69 -0.000008    0.00    120.69   
   355. A(C  46,C  47,C  48)          125.04  0.000004    0.00    125.04   
   356. A(H 126,C  48,H 127)          106.26 -0.000001    0.00    106.26   
   357. A(H 125,C  48,H 127)          107.93  0.000000    0.00    107.93   
   358. A(C  47,C  48,H 127)          110.52  0.000001    0.00    110.52   
   359. A(H 125,C  48,H 126)          108.00  0.000001   -0.00    108.00   
   360. A(C  47,C  48,H 126)          110.45  0.000001   -0.00    110.45   
   361. A(C  47,C  48,H 125)          113.39 -0.000003    0.00    113.39   
   362. A(H 129,C  49,H 130)          106.28 -0.000001   -0.00    106.28   
   363. A(C  47,C  49,H 130)          111.03  0.000002   -0.00    111.03   
   364. A(H 128,C  49,H 129)          108.15  0.000002   -0.00    108.15   
   365. A(C  47,C  49,H 129)          111.01  0.000000    0.00    111.01   
   366. A(C  47,C  49,H 128)          111.94 -0.000005    0.00    111.94   
   367. A(H 128,C  49,H 130)          108.20  0.000002   -0.00    108.20   
   368. A(H 132,C  50,H 133)          106.40 -0.000001    0.00    106.40   
   369. A(H 131,C  50,H 133)          108.26  0.000001    0.00    108.26   
   370. A(C  43,C  50,H 133)          110.79 -0.000004    0.00    110.79   
   371. A(H 131,C  50,H 132)          107.80  0.000001   -0.00    107.80   
   372. A(C  43,C  50,H 132)          110.15  0.000002   -0.00    110.15   
   373. A(C  43,C  50,H 131)          113.18 -0.000000    0.00    113.18   
   374. A(C  52,C  51,C  55)          114.19 -0.000002   -0.00    114.19   
   375. A(C   5,C  51,C  55)          124.79  0.000005    0.00    124.79   
   376. A(C   5,C  51,C  52)          121.02 -0.000002    0.00    121.02   
   377. A(C  51,C  52,O  53)          119.92 -0.000008    0.00    119.92   
   378. A(C   1,C  52,O  53)          120.94  0.000001   -0.00    120.94   
   379. A(C   1,C  52,C  51)          119.14  0.000006   -0.00    119.14   
   380. A(H  58,C  55,H  60)          106.35  0.000000   -0.00    106.35   
   381. A(H  56,C  55,H  60)          108.41  0.000002   -0.00    108.41   
   382. A(C  51,C  55,H  60)          110.04 -0.000005    0.00    110.04   
   383. A(H  56,C  55,H  58)          108.84 -0.000003    0.00    108.85   
   384. A(C  51,C  55,H  58)          110.25  0.000004   -0.00    110.25   
   385. A(C  51,C  55,H  56)          112.72  0.000002    0.00    112.72   
   386. A(C 135,C 134,H 136)          120.02 -0.000000   -0.00    120.02   
   387. A(C   3,C 134,H 136)          119.86  0.000001   -0.00    119.86   
   388. A(C   3,C 134,C 135)          120.12 -0.000000    0.00    120.12   
   389. A(C 134,C 135,H 137)          120.03 -0.000000    0.00    120.03   
   390. A(C   0,C 135,H 137)          119.88  0.000000   -0.00    119.88   
   391. A(C   0,C 135,C 134)          120.09 -0.000000    0.00    120.09   
   392. D(C  52,C   1,C   0,C 135)   -179.93 -0.000002    0.00   -179.93   
   393. D(C   2,C   1,C   0,H  57)   -179.93 -0.000001    0.00   -179.93   
   394. D(C  52,C   1,C   0,H  57)      0.08 -0.000001    0.00      0.09   
   395. D(C   2,C   1,C   0,C 135)      0.05 -0.000001    0.00      0.05   
   396. D(C   3,C   2,C   1,C   0)     -0.00  0.000002   -0.00     -0.01   
   397. D(C   4,C   2,C   1,C   0)    179.83  0.000002   -0.00    179.82   
   398. D(C   4,C   2,C   1,C  52)     -0.19  0.000003   -0.00     -0.19   
   399. D(C   3,C   2,C   1,C  52)    179.98  0.000002   -0.00    179.98   
   400. D(H  59,C   3,C   2,C   1)    179.96 -0.000000    0.00    179.96   
   401. D(C 134,C   3,C   2,C   4)   -179.89 -0.000002    0.00   -179.89   
   402. D(C 134,C   3,C   2,C   1)     -0.06 -0.000001    0.00     -0.06   
   403. D(H  59,C   3,C   2,C   4)      0.13 -0.000001    0.00      0.14   
   404. D(C   5,C   4,C   2,C   1)      0.38 -0.000002    0.00      0.38   
   405. D(O  54,C   4,C   2,C   1)   -179.23  0.000001   -0.00   -179.23   
   406. D(O  54,C   4,C   2,C   3)      0.60  0.000002   -0.00      0.60   
   407. D(C   5,C   4,C   2,C   3)   -179.80 -0.000002    0.00   -179.79   
   408. D(C   6,C   5,C   4,C   2)    178.28  0.000003   -0.01    178.27   
   409. D(C  51,C   5,C   4,O  54)    179.70 -0.000002   -0.00    179.70   
   410. D(C  51,C   5,C   4,C   2)      0.10  0.000002   -0.00      0.09   
   411. D(C   6,C   5,C   4,O  54)     -2.12 -0.000001   -0.01     -2.13   
   412. D(H  62,C   6,C   5,C   4)     30.65 -0.000001   -0.01     30.64   
   413. D(H  61,C   6,C   5,C  51)    -34.64  0.000000   -0.02    -34.66   
   414. D(H  61,C   6,C   5,C   4)    147.24 -0.000000   -0.01    147.23   
   415. D(C   7,C   6,C   5,C   4)    -91.41  0.000002   -0.01    -91.42   
   416. D(C   7,C   6,C   5,C  51)     86.70  0.000003   -0.02     86.68   
   417. D(H  62,C   6,C   5,C  51)   -151.23 -0.000000   -0.02   -151.25   
   418. D(H  63,C   7,C   6,H  61)     63.80 -0.000002   -0.00     63.80   
   419. D(C   8,C   7,C   6,H  62)      1.46 -0.000003   -0.00      1.46   
   420. D(C   8,C   7,C   6,H  61)   -116.51 -0.000002   -0.00   -116.52   
   421. D(H  63,C   7,C   6,C   5)    -57.42  0.000001   -0.00    -57.42   
   422. D(C   8,C   7,C   6,C   5)    122.27  0.000001   -0.01    122.26   
   423. D(H  63,C   7,C   6,H  62)   -178.22 -0.000003   -0.00   -178.22   
   424. D(C  10,C   8,C   7,H  63)    179.93 -0.000006    0.01    179.94   
   425. D(C  10,C   8,C   7,C   6)      0.25 -0.000006    0.01      0.26   
   426. D(C   9,C   8,C   7,C   6)   -179.39 -0.000004    0.01   -179.39   
   427. D(C   9,C   8,C   7,H  63)      0.28 -0.000005    0.00      0.29   
   428. D(H  66,C   9,C   8,C   7)    118.55  0.000001   -0.00    118.55   
   429. D(H  66,C   9,C   8,C  10)    -61.13  0.000003   -0.00    -61.13   
   430. D(H  65,C   9,C   8,C  10)     56.72 -0.000000   -0.00     56.71   
   431. D(H  65,C   9,C   8,C   7)   -123.61 -0.000002    0.00   -123.61   
   432. D(H  64,C   9,C   8,C   7)     -2.25 -0.000001    0.00     -2.25   
   433. D(H  64,C   9,C   8,C  10)    178.07  0.000001   -0.00    178.07   
   434. D(H  68,C  10,C   8,C   9)     22.49 -0.000001    0.01     22.50   
   435. D(H  68,C  10,C   8,C   7)   -157.17  0.000001    0.00   -157.17   
   436. D(H  67,C  10,C   8,C   9)    139.03 -0.000001    0.01    139.04   
   437. D(C  11,C  10,C   8,C   9)    -99.28  0.000000    0.01    -99.27   
   438. D(C  11,C  10,C   8,C   7)     81.06  0.000002    0.00     81.06   
   439. D(H  67,C  10,C   8,C   7)    -40.63  0.000000    0.00    -40.63   
   440. D(H  70,C  11,C  10,H  68)     61.40 -0.000001    0.00     61.41   
   441. D(H  70,C  11,C  10,H  67)    -53.73 -0.000003    0.00    -53.72   
   442. D(H  69,C  11,C  10,H  68)    175.94 -0.000002    0.00    175.94   
   443. D(H  69,C  11,C  10,C   8)    -61.90  0.000003    0.00    -61.89   
   444. D(H  70,C  11,C  10,C   8)   -176.43  0.000004    0.00   -176.43   
   445. D(C  12,C  11,C  10,H  68)    -62.72 -0.000001    0.00    -62.72   
   446. D(H  69,C  11,C  10,H  67)     60.81 -0.000004    0.01     60.81   
   447. D(C  12,C  11,C  10,H  67)   -177.85 -0.000002    0.00   -177.85   
   448. D(C  12,C  11,C  10,C   8)     59.45  0.000004   -0.00     59.45   
   449. D(H  71,C  12,C  11,C  10)    -68.17 -0.000003   -0.00    -68.17   
   450. D(H  71,C  12,C  11,H  69)     52.72  0.000000   -0.01     52.72   
   451. D(C  13,C  12,C  11,H  70)    -10.39  0.000001   -0.01    -10.40   
   452. D(H  71,C  12,C  11,H  70)    169.48 -0.000002   -0.00    169.47   
   453. D(C  13,C  12,C  11,C  10)    111.96 -0.000001   -0.01    111.95   
   454. D(C  13,C  12,C  11,H  69)   -127.14  0.000003   -0.01   -127.15   
   455. D(C  15,C  13,C  12,H  71)      0.96  0.000000   -0.00      0.96   
   456. D(C  15,C  13,C  12,C  11)   -179.18 -0.000003    0.01   -179.17   
   457. D(C  14,C  13,C  12,H  71)   -178.36 -0.000000    0.00   -178.36   
   458. D(C  14,C  13,C  12,C  11)      1.51 -0.000003    0.01      1.51   
   459. D(H  74,C  14,C  13,C  15)    -62.82  0.000002   -0.00    -62.82   
   460. D(H  74,C  14,C  13,C  12)    116.52  0.000002   -0.00    116.52   
   461. D(H  73,C  14,C  13,C  15)     54.43  0.000001   -0.00     54.43   
   462. D(H  73,C  14,C  13,C  12)   -126.23  0.000001   -0.00   -126.23   
   463. D(H  72,C  14,C  13,C  12)     -4.63 -0.000000   -0.00     -4.63   
   464. D(H  72,C  14,C  13,C  15)    176.03 -0.000001   -0.00    176.03   
   465. D(H  75,C  15,C  13,C  12)    -35.98  0.000002   -0.02    -36.00   
   466. D(H  76,C  15,C  13,C  12)   -152.83 -0.000000   -0.02   -152.85   
   467. D(H  76,C  15,C  13,C  14)     26.55  0.000000   -0.02     26.53   
   468. D(H  75,C  15,C  13,C  14)    143.40  0.000002   -0.02    143.38   
   469. D(C  16,C  15,C  13,C  12)     84.58  0.000002   -0.02     84.57   
   470. D(C  16,C  15,C  13,C  14)    -96.04  0.000002   -0.02    -96.06   
   471. D(H  78,C  16,C  15,H  76)     60.80 -0.000002    0.00     60.80   
   472. D(H  78,C  16,C  15,C  13)   -176.01  0.000000   -0.00   -176.01   
   473. D(H  77,C  16,C  15,H  76)    175.14 -0.000001    0.00    175.14   
   474. D(H  77,C  16,C  15,H  75)     60.16 -0.000000    0.00     60.16   
   475. D(H  77,C  16,C  15,C  13)    -61.66  0.000001   -0.00    -61.66   
   476. D(C  17,C  16,C  15,H  76)    -63.63 -0.000002    0.00    -63.63   
   477. D(H  78,C  16,C  15,H  75)    -54.18 -0.000001    0.00    -54.18   
   478. D(C  17,C  16,C  15,H  75)   -178.61 -0.000001    0.00   -178.61   
   479. D(C  17,C  16,C  15,C  13)     59.56  0.000000   -0.00     59.56   
   480. D(H  79,C  17,C  16,H  78)    167.99  0.000001    0.01    167.99   
   481. D(H  79,C  17,C  16,H  77)     51.23 -0.000001    0.01     51.24   
   482. D(H  79,C  17,C  16,C  15)    -69.28  0.000003    0.01    -69.28   
   483. D(C  18,C  17,C  16,H  78)    -11.68  0.000000    0.01    -11.67   
   484. D(C  18,C  17,C  16,C  15)    111.05  0.000003    0.00    111.06   
   485. D(C  18,C  17,C  16,H  77)   -128.43 -0.000001    0.01   -128.43   
   486. D(C  20,C  18,C  17,H  79)      0.92 -0.000004    0.01      0.92   
   487. D(C  20,C  18,C  17,C  16)   -179.42 -0.000003    0.01   -179.42   
   488. D(C  19,C  18,C  17,H  79)   -178.23 -0.000004    0.00   -178.23   
   489. D(C  19,C  18,C  17,C  16)      1.43 -0.000003    0.00      1.43   
   490. D(H  82,C  19,C  18,C  20)    -62.88  0.000002   -0.01    -62.89   
   491. D(H  82,C  19,C  18,C  17)    116.30  0.000001   -0.01    116.29   
   492. D(H  81,C  19,C  18,C  20)     54.38  0.000000   -0.01     54.37   
   493. D(H  81,C  19,C  18,C  17)   -126.44 -0.000000   -0.01   -126.45   
   494. D(H  80,C  19,C  18,C  20)    176.01 -0.000000   -0.01    176.00   
   495. D(H  80,C  19,C  18,C  17)     -4.81 -0.000001   -0.01     -4.82   
   496. D(H  84,C  20,C  18,C  19)     27.08 -0.000001   -0.01     27.07   
   497. D(H  84,C  20,C  18,C  17)   -152.14 -0.000000   -0.02   -152.16   
   498. D(H  83,C  20,C  18,C  19)    143.91 -0.000002   -0.01    143.90   
   499. D(H  83,C  20,C  18,C  17)    -35.31 -0.000001   -0.02    -35.33   
   500. D(C  21,C  20,C  18,C  19)    -95.57 -0.000004   -0.01    -95.58   
   501. D(C  21,C  20,C  18,C  17)     85.20 -0.000004   -0.01     85.19   
   502. D(H  86,C  21,C  20,H  83)    -53.24 -0.000002   -0.01    -53.25   
   503. D(H  86,C  21,C  20,C  18)   -175.01  0.000004   -0.02   -175.03   
   504. D(H  85,C  21,C  20,H  84)    176.02 -0.000004   -0.01    176.01   
   505. D(H  85,C  21,C  20,C  18)    -60.70  0.000003   -0.01    -60.71   
   506. D(C  22,C  21,C  20,H  84)    -62.65 -0.000000   -0.01    -62.67   
   507. D(C  22,C  21,C  20,H  83)   -177.60  0.000001   -0.01   -177.61   
   508. D(C  22,C  21,C  20,C  18)     60.63  0.000007   -0.02     60.61   
   509. D(H  86,C  21,C  20,H  84)     61.71 -0.000003   -0.01     61.70   
   510. D(H  85,C  21,C  20,H  83)     61.07 -0.000002   -0.01     61.06   
   511. D(H  87,C  22,C  21,H  86)    168.18 -0.000002    0.02    168.20   
   512. D(H  87,C  22,C  21,H  85)     51.45  0.000000    0.02     51.47   
   513. D(H  87,C  22,C  21,C  20)    -69.15  0.000001    0.02    -69.12   
   514. D(C  23,C  22,C  21,H  86)    -11.40  0.000000    0.02    -11.37   
   515. D(C  23,C  22,C  21,C  20)    111.28  0.000004    0.02    111.30   
   516. D(C  23,C  22,C  21,H  85)   -128.13  0.000003    0.02   -128.11   
   517. D(C  24,C  23,C  22,H  87)   -178.13 -0.000001    0.00   -178.12   
   518. D(C  24,C  23,C  22,C  21)      1.44 -0.000003    0.00      1.44   
   519. D(C  25,C  23,C  22,H  87)      0.94 -0.000003    0.01      0.95   
   520. D(C  25,C  23,C  22,C  21)   -179.49 -0.000005    0.01   -179.48   
   521. D(H  90,C  24,C  23,C  25)    -62.77  0.000003   -0.01    -62.78   
   522. D(H  90,C  24,C  23,C  22)    116.34  0.000001   -0.01    116.33   
   523. D(H  89,C  24,C  23,C  25)     54.50  0.000001   -0.01     54.49   
   524. D(H  89,C  24,C  23,C  22)   -126.40 -0.000001   -0.01   -126.41   
   525. D(H  88,C  24,C  23,C  25)    176.11  0.000000   -0.01    176.10   
   526. D(H  88,C  24,C  23,C  22)     -4.78 -0.000002   -0.01     -4.79   
   527. D(H  92,C  25,C  23,C  24)     27.80 -0.000000   -0.01     27.79   
   528. D(H  92,C  25,C  23,C  22)   -151.35  0.000002   -0.01   -151.36   
   529. D(H  91,C  25,C  23,C  24)    144.62 -0.000001   -0.01    144.62   
   530. D(H  91,C  25,C  23,C  22)    -34.53  0.000001   -0.01    -34.54   
   531. D(C  26,C  25,C  23,C  24)    -94.82 -0.000000   -0.01    -94.83   
   532. D(C  26,C  25,C  23,C  22)     86.03  0.000002   -0.01     86.02   
   533. D(H  94,C  26,C  25,H  92)     61.22 -0.000001   -0.01     61.21   
   534. D(H  94,C  26,C  25,H  91)    -53.72 -0.000000   -0.01    -53.73   
   535. D(H  94,C  26,C  25,C  23)   -175.54  0.000000   -0.01   -175.55   
   536. D(H  93,C  26,C  25,H  92)    175.53  0.000000   -0.01    175.51   
   537. D(H  93,C  26,C  25,H  91)     60.59  0.000001   -0.01     60.58   
   538. D(H  93,C  26,C  25,C  23)    -61.23  0.000001   -0.01    -61.24   
   539. D(C  27,C  26,C  25,H  92)    -63.10  0.000004   -0.01    -63.12   
   540. D(C  27,C  26,C  25,H  91)   -178.04  0.000005   -0.01   -178.06   
   541. D(C  27,C  26,C  25,C  23)     60.14  0.000005   -0.01     60.13   
   542. D(H  95,C  27,C  26,H  94)    166.74 -0.000000    0.01    166.75   
   543. D(H  95,C  27,C  26,H  93)     50.04  0.000000    0.01     50.05   
   544. D(H  95,C  27,C  26,C  25)    -70.62  0.000001    0.01    -70.61   
   545. D(C  28,C  27,C  26,H  94)    -12.90  0.000001    0.00    -12.89   
   546. D(C  28,C  27,C  26,H  93)   -129.60  0.000002    0.00   -129.59   
   547. D(C  28,C  27,C  26,C  25)    109.74  0.000002    0.00    109.74   
   548. D(C  30,C  28,C  27,H  95)      0.95 -0.000001    0.00      0.95   
   549. D(C  30,C  28,C  27,C  26)   -179.42 -0.000002    0.01   -179.41   
   550. D(C  29,C  28,C  27,H  95)   -178.31 -0.000001    0.00   -178.31   
   551. D(C  29,C  28,C  27,C  26)      1.32 -0.000003    0.01      1.32   
   552. D(H  98,C  29,C  28,C  30)    -62.88  0.000001   -0.01    -62.89   
   553. D(H  98,C  29,C  28,C  27)    116.41  0.000002   -0.00    116.40   
   554. D(H  97,C  29,C  28,C  30)     54.36  0.000001   -0.01     54.35   
   555. D(H  97,C  29,C  28,C  27)   -126.35  0.000001   -0.00   -126.35   
   556. D(H  96,C  29,C  28,C  30)    175.94 -0.000002   -0.00    175.94   
   557. D(H  96,C  29,C  28,C  27)     -4.77 -0.000002   -0.00     -4.77   
   558. D(H 100,C  30,C  28,C  29)     27.10  0.000002   -0.02     27.08   
   559. D(H 100,C  30,C  28,C  27)   -152.23  0.000002   -0.02   -152.24   
   560. D(H  99,C  30,C  28,C  29)    143.95  0.000000   -0.01    143.94   
   561. D(H  99,C  30,C  28,C  27)    -35.38  0.000000   -0.01    -35.39   
   562. D(C  31,C  30,C  28,C  29)    -95.48  0.000004   -0.01    -95.49   
   563. D(C  31,C  30,C  28,C  27)     85.19  0.000004   -0.01     85.18   
   564. D(H 102,C  31,C  30,H 100)     61.01 -0.000003   -0.00     61.01   
   565. D(H 102,C  31,C  30,H  99)    -53.96 -0.000002   -0.00    -53.96   
   566. D(H 102,C  31,C  30,C  28)   -175.80  0.000002   -0.00   -175.80   
   567. D(H 101,C  31,C  30,H 100)    175.33 -0.000002   -0.00    175.33   
   568. D(H 101,C  31,C  30,H  99)     60.36 -0.000001   -0.00     60.36   
   569. D(H 101,C  31,C  30,C  28)    -61.47  0.000003   -0.00    -61.47   
   570. D(C  32,C  31,C  30,H 100)    -63.39 -0.000000   -0.00    -63.39   
   571. D(C  32,C  31,C  30,H  99)   -178.36  0.000001   -0.00   -178.36   
   572. D(C  32,C  31,C  30,C  28)     59.81  0.000005   -0.01     59.80   
   573. D(H 103,C  32,C  31,H 102)    167.17  0.000001    0.00    167.18   
   574. D(H 103,C  32,C  31,H 101)     50.47 -0.000001    0.01     50.48   
   575. D(H 103,C  32,C  31,C  30)    -70.12 -0.000000    0.01    -70.12   
   576. D(C  33,C  32,C  31,H 102)    -12.40  0.000000    0.01    -12.39   
   577. D(C  33,C  32,C  31,H 101)   -129.10 -0.000001    0.01   -129.09   
   578. D(C  33,C  32,C  31,C  30)    110.31 -0.000001    0.01    110.32   
   579. D(C  35,C  33,C  32,H 103)      0.84 -0.000002    0.00      0.84   
   580. D(C  35,C  33,C  32,C  31)   -179.60 -0.000002    0.00   -179.60   
   581. D(C  34,C  33,C  32,H 103)   -178.27 -0.000003    0.01   -178.26   
   582. D(C  34,C  33,C  32,C  31)      1.29 -0.000003    0.01      1.30   
   583. D(H 106,C  34,C  33,C  35)    -62.76  0.000001   -0.01    -62.76   
   584. D(H 106,C  34,C  33,C  32)    116.38  0.000002   -0.01    116.37   
   585. D(H 105,C  34,C  33,C  35)     54.51  0.000000   -0.00     54.50   
   586. D(H 105,C  34,C  33,C  32)   -126.35  0.000001   -0.01   -126.36   
   587. D(H 104,C  34,C  33,C  35)    176.12 -0.000000   -0.00    176.11   
   588. D(H 104,C  34,C  33,C  32)     -4.74  0.000001   -0.01     -4.75   
   589. D(H 108,C  35,C  33,C  34)     28.31  0.000001   -0.00     28.31   
   590. D(H 108,C  35,C  33,C  32)   -150.87 -0.000000   -0.00   -150.87   
   591. D(H 107,C  35,C  33,C  34)    145.13  0.000001   -0.00    145.13   
   592. D(H 107,C  35,C  33,C  32)    -34.05  0.000000   -0.00    -34.05   
   593. D(C  36,C  35,C  33,C  34)    -94.29 -0.000000   -0.01    -94.29   
   594. D(C  36,C  35,C  33,C  32)     86.53 -0.000001   -0.00     86.53   
   595. D(H 110,C  36,C  35,H 108)     61.27 -0.000002   -0.00     61.27   
   596. D(H 110,C  36,C  35,H 107)    -53.66 -0.000001   -0.00    -53.66   
   597. D(H 110,C  36,C  35,C  33)   -175.50 -0.000002    0.00   -175.49   
   598. D(H 109,C  36,C  35,H 108)    175.56 -0.000001   -0.00    175.56   
   599. D(H 109,C  36,C  35,H 107)     60.64 -0.000000   -0.00     60.63   
   600. D(H 109,C  36,C  35,C  33)    -61.20 -0.000001    0.00    -61.20   
   601. D(C  37,C  36,C  35,H 108)    -63.04  0.000002   -0.00    -63.04   
   602. D(C  37,C  36,C  35,H 107)   -177.96  0.000003   -0.00   -177.97   
   603. D(C  37,C  36,C  35,C  33)     60.20  0.000002   -0.00     60.20   
   604. D(H 111,C  37,C  36,H 110)    165.76 -0.000003    0.01    165.77   
   605. D(H 111,C  37,C  36,H 109)     49.09 -0.000002    0.01     49.09   
   606. D(H 111,C  37,C  36,C  35)    -71.64 -0.000002    0.01    -71.63   
   607. D(C  38,C  37,C  36,H 110)    -13.96  0.000000    0.00    -13.96   
   608. D(C  38,C  37,C  36,H 109)   -130.64  0.000001    0.00   -130.64   
   609. D(C  38,C  37,C  36,C  35)    108.64  0.000002    0.00    108.64   
   610. D(C  40,C  38,C  37,H 111)      0.87 -0.000001    0.00      0.88   
   611. D(C  40,C  38,C  37,C  36)   -179.41 -0.000004    0.01   -179.40   
   612. D(C  39,C  38,C  37,H 111)   -178.36  0.000001    0.00   -178.36   
   613. D(C  39,C  38,C  37,C  36)      1.36 -0.000003    0.01      1.37   
   614. D(H 114,C  39,C  38,C  40)    -63.45  0.000002   -0.01    -63.45   
   615. D(H 114,C  39,C  38,C  37)    115.81  0.000001   -0.00    115.81   
   616. D(H 113,C  39,C  38,C  40)     53.78  0.000001   -0.01     53.77   
   617. D(H 113,C  39,C  38,C  37)   -126.96 -0.000000   -0.00   -126.97   
   618. D(H 112,C  39,C  38,C  40)    175.40  0.000002   -0.01    175.39   
   619. D(H 112,C  39,C  38,C  37)     -5.34  0.000001   -0.00     -5.35   
   620. D(H 116,C  40,C  38,C  39)     28.69 -0.000001   -0.00     28.68   
   621. D(H 116,C  40,C  38,C  37)   -150.61  0.000001   -0.01   -150.62   
   622. D(H 115,C  40,C  38,C  39)    145.53 -0.000001   -0.00    145.52   
   623. D(H 115,C  40,C  38,C  37)    -33.77 -0.000000   -0.01    -33.78   
   624. D(C  41,C  40,C  38,C  39)    -93.79  0.000004   -0.01    -93.79   
   625. D(C  41,C  40,C  38,C  37)     86.91  0.000005   -0.01     86.91   
   626. D(H 118,C  41,C  40,H 116)     60.18  0.000000   -0.01     60.18   
   627. D(H 118,C  41,C  40,H 115)    -54.79 -0.000000   -0.01    -54.80   
   628. D(H 118,C  41,C  40,C  38)   -176.74 -0.000002   -0.01   -176.74   
   629. D(H 117,C  41,C  40,H 116)    174.51  0.000003   -0.01    174.51   
   630. D(H 117,C  41,C  40,H 115)     59.54  0.000002   -0.01     59.53   
   631. D(H 117,C  41,C  40,C  38)    -62.41  0.000001   -0.01    -62.41   
   632. D(C  42,C  41,C  40,H 116)    -64.28  0.000003   -0.01    -64.29   
   633. D(C  42,C  41,C  40,H 115)   -179.26  0.000002   -0.01   -179.27   
   634. D(C  42,C  41,C  40,C  38)     58.80  0.000001   -0.01     58.79   
   635. D(H 119,C  42,C  41,H 118)    164.33  0.000004    0.00    164.33   
   636. D(H 119,C  42,C  41,H 117)     47.65  0.000000    0.00     47.65   
   637. D(H 119,C  42,C  41,C  40)    -72.95 -0.000001    0.00    -72.94   
   638. D(C  43,C  42,C  41,H 118)    -15.41  0.000002    0.00    -15.41   
   639. D(C  43,C  42,C  41,H 117)   -132.09 -0.000001    0.00   -132.09   
   640. D(C  43,C  42,C  41,C  40)    107.31 -0.000002    0.00    107.32   
   641. D(C  50,C  43,C  42,H 119)    178.43 -0.000002    0.00    178.43   
   642. D(C  50,C  43,C  42,C  41)     -1.83  0.000000   -0.00     -1.83   
   643. D(C  44,C  43,C  42,H 119)     -1.20 -0.000001    0.00     -1.20   
   644. D(C  44,C  43,C  42,C  41)    178.54  0.000000    0.00    178.54   
   645. D(C  45,C  44,C  43,C  50)     85.83 -0.000001    0.00     85.84   
   646. D(C  45,C  44,C  43,C  42)    -94.50 -0.000002    0.00    -94.50   
   647. D(H 121,C  44,C  43,C  50)   -153.58  0.000001    0.00   -153.57   
   648. D(H 121,C  44,C  43,C  42)     26.09  0.000001    0.00     26.09   
   649. D(H 120,C  44,C  43,C  50)    -37.02  0.000003    0.00    -37.02   
   650. D(H 120,C  44,C  43,C  42)    142.64  0.000002   -0.00    142.64   
   651. D(H 123,C  45,C  44,H 121)    -65.87  0.000001   -0.01    -65.88   
   652. D(H 123,C  45,C  44,H 120)    179.24 -0.000001   -0.01    179.23   
   653. D(H 123,C  45,C  44,C  43)     55.75 -0.000001   -0.01     55.74   
   654. D(H 122,C  45,C  44,H 121)     48.37  0.000002   -0.01     48.36   
   655. D(H 122,C  45,C  44,H 120)    -66.52  0.000000   -0.01    -66.53   
   656. D(H 122,C  45,C  44,C  43)    169.99  0.000001   -0.01    169.98   
   657. D(C  46,C  45,C  44,H 121)    168.32  0.000004   -0.01    168.31   
   658. D(C  46,C  45,C  44,H 120)     53.43  0.000002   -0.01     53.42   
   659. D(C  46,C  45,C  44,C  43)    -70.06  0.000002   -0.01    -70.08   
   660. D(H 124,C  46,C  45,H 123)   -179.38  0.000004   -0.03   -179.41   
   661. D(H 124,C  46,C  45,H 122)     64.00  0.000002   -0.02     63.97   
   662. D(H 124,C  46,C  45,C  44)    -55.09  0.000002   -0.02    -55.11   
   663. D(C  47,C  46,C  45,H 123)      2.02  0.000004   -0.03      2.00   
   664. D(C  47,C  46,C  45,H 122)   -114.60  0.000001   -0.03   -114.62   
   665. D(C  47,C  46,C  45,C  44)    126.32  0.000002   -0.02    126.29   
   666. D(C  49,C  47,C  46,H 124)     -0.14  0.000000   -0.00     -0.15   
   667. D(C  49,C  47,C  46,C  45)    178.42  0.000001   -0.00    178.41   
   668. D(C  48,C  47,C  46,H 124)   -179.75  0.000000   -0.00   -179.75   
   669. D(C  48,C  47,C  46,C  45)     -1.19  0.000001   -0.00     -1.19   
   670. D(H 127,C  48,C  47,C  49)    -60.52  0.000000    0.00    -60.52   
   671. D(H 127,C  48,C  47,C  46)    119.10  0.000000    0.00    119.11   
   672. D(H 126,C  48,C  47,C  49)     56.77 -0.000000    0.00     56.78   
   673. D(H 126,C  48,C  47,C  46)   -123.60 -0.000000    0.00   -123.60   
   674. D(H 125,C  48,C  47,C  49)    178.14  0.000001    0.00    178.15   
   675. D(H 125,C  48,C  47,C  46)     -2.23  0.000001    0.00     -2.23   
   676. D(H 130,C  49,C  47,C  48)    -59.03 -0.000000    0.00    -59.02   
   677. D(H 130,C  49,C  47,C  46)    121.33 -0.000000    0.00    121.33   
   678. D(H 129,C  49,C  47,C  48)     58.97  0.000001    0.00     58.97   
   679. D(H 129,C  49,C  47,C  46)   -120.67  0.000000    0.00   -120.67   
   680. D(H 128,C  49,C  47,C  48)    179.93 -0.000000    0.00    179.93   
   681. D(H 128,C  49,C  47,C  46)      0.28 -0.000001    0.00      0.29   
   682. D(H 133,C  50,C  43,C  44)    -56.65 -0.000000    0.01    -56.65   
   683. D(H 133,C  50,C  43,C  42)    123.70  0.000000    0.01    123.71   
   684. D(H 132,C  50,C  43,C  44)     60.79 -0.000002    0.01     60.80   
   685. D(H 132,C  50,C  43,C  42)   -118.85 -0.000002    0.01   -118.85   
   686. D(H 131,C  50,C  43,C  44)   -178.46  0.000001    0.01   -178.46   
   687. D(H 131,C  50,C  43,C  42)      1.89  0.000001    0.01      1.90   
   688. D(C  55,C  51,C   5,C   6)      1.09 -0.000001    0.00      1.09   
   689. D(C  55,C  51,C   5,C   4)    179.10 -0.000000   -0.00    179.10   
   690. D(C  52,C  51,C   5,C   6)   -178.75 -0.000002    0.01   -178.74   
   691. D(C  52,C  51,C   5,C   4)     -0.73 -0.000001    0.01     -0.73   
   692. D(O  53,C  52,C  51,C  55)      0.94 -0.000003    0.01      0.94   
   693. D(O  53,C  52,C  51,C   5)   -179.21 -0.000002   -0.00   -179.21   
   694. D(C   1,C  52,C  51,C  55)   -178.94  0.000001    0.00   -178.94   
   695. D(C   1,C  52,C  51,C   5)      0.91  0.000002   -0.01      0.90   
   696. D(O  53,C  52,C   1,C   2)    179.69  0.000001    0.00    179.69   
   697. D(O  53,C  52,C   1,C   0)     -0.32  0.000002    0.00     -0.32   
   698. D(C  51,C  52,C   1,C   2)     -0.43 -0.000003    0.01     -0.42   
   699. D(C  51,C  52,C   1,C   0)    179.55 -0.000002    0.01    179.56   
   700. D(H  60,C  55,C  51,C  52)     59.85 -0.000002    0.11     59.96   
   701. D(H  60,C  55,C  51,C   5)   -120.00 -0.000003    0.12   -119.88   
   702. D(H  58,C  55,C  51,C  52)    -57.15 -0.000002    0.11    -57.04   
   703. D(H  58,C  55,C  51,C   5)    123.00 -0.000003    0.12    123.12   
   704. D(H  56,C  55,C  51,C  52)   -179.01 -0.000002    0.10   -178.90   
   705. D(H  56,C  55,C  51,C   5)      1.15 -0.000003    0.11      1.26   
   706. D(H 136,C 134,C   3,H  59)      0.03 -0.000000    0.00      0.03   
   707. D(H 136,C 134,C   3,C   2)   -179.94  0.000000    0.00   -179.94   
   708. D(C 135,C 134,C   3,H  59)   -179.95 -0.000001    0.00   -179.95   
   709. D(C 135,C 134,C   3,C   2)      0.08 -0.000000    0.00      0.08   
   710. D(H 137,C 135,C 134,H 136)     -0.00  0.000000   -0.00     -0.00   
   711. D(H 137,C 135,C 134,C   3)    179.97  0.000000   -0.00    179.97   
   712. D(C   0,C 135,C 134,H 136)    179.99  0.000000   -0.00    179.99   
   713. D(C   0,C 135,C 134,C   3)     -0.03  0.000000   -0.00     -0.03   
   714. D(H 137,C 135,C   0,H  57)     -0.06 -0.000000    0.00     -0.06   
   715. D(H 137,C 135,C   0,C   1)    179.96  0.000000   -0.00    179.96   
   716. D(C 134,C 135,C   0,H  57)    179.95 -0.000000    0.00    179.95   
   717. D(C 134,C 135,C   0,C   1)     -0.03  0.000000    0.00     -0.03   
    ----------------------------------------------------------------------------

Time needed for optimization step       :     1.79 sec

         *************************************************************
         *                GEOMETRY OPTIMIZATION CYCLE  25            *
         *************************************************************
---------------------------------
CARTESIAN COORDINATES (ANGSTROEM)
---------------------------------
  C     16.530024    2.947213    0.532111
  C     15.458126    2.059296    0.389168
  C     14.333800    2.433013   -0.366878
  C     14.290785    3.693040   -0.974218
  C     13.192744    1.490537   -0.525131
  C     13.258527    0.149703    0.137359
  C     12.032139   -0.724444   -0.047078
  C     11.032533   -0.517690    1.075041
  C      9.749918   -0.131916    0.962443
  C      8.893559    0.038647    2.197044
  C      9.071752    0.164409   -0.365776
  C      8.571766   -1.087713   -1.143487
  C      7.566744   -1.929636   -0.400611
  C      6.263251   -2.118228   -0.675041
  C      5.535199   -1.516095   -1.855001
  C      5.420954   -3.006812    0.231588
  C      4.836177   -2.299528    1.488853
  C      3.933413   -1.127541    1.202783
  C      2.605293   -1.024455    1.392434
  C      1.733516   -2.108408    1.984254
  C      1.886631    0.264809    1.015914
  C      1.453730    0.368860   -0.475712
  C      0.494213   -0.695485   -0.941599
  C     -0.798570   -0.564578   -1.291212
  C     -1.556688    0.743158   -1.310546
  C     -1.592147   -1.790060   -1.725322
  C     -2.241788   -2.603586   -0.567721
  C     -3.228642   -1.842682    0.279700
  C     -4.565055   -1.986308    0.343076
  C     -5.359506   -3.005037   -0.441868
  C     -5.378817   -1.092175    1.269589
  C     -5.782239    0.286801    0.670633
  C     -6.622569    0.224152   -0.578678
  C     -7.917663    0.553990   -0.735819
  C     -8.804985    1.100111    0.359516
  C     -8.576504    0.402184   -2.100453
  C     -9.164892   -1.007720   -2.400802
  C    -10.240798   -1.472985   -1.453435
  C    -11.559755   -1.605110   -1.684422
  C    -12.233795   -1.324550   -3.008273
  C    -12.480152   -2.084154   -0.569981
  C    -13.024310   -0.964318    0.364918
  C    -13.814428    0.119993   -0.322486
  C    -15.141979    0.338895   -0.289662
  C    -15.726795    1.525260   -1.040643
  C    -15.921955    2.813862   -0.192299
  C    -17.015359    2.736663    0.841362
  C    -16.948901    2.986304    2.161044
  C    -15.697556    3.389434    2.905681
  C    -18.183332    2.883748    3.029213
  C    -16.134717   -0.528596    0.449169
  C     14.343868   -0.206271    0.876739
  C     15.506048    0.721555    1.035712
  O     16.484468    0.372845    1.697691
  O     12.211441    1.808610   -1.198712
  C     14.499409   -1.518557    1.596979
  H     13.648222   -2.183201    1.449579
  H     17.391212    2.642985    1.118115
  H     15.409861   -2.029508    1.262389
  H     13.416856    3.968242   -1.555502
  H     14.620746   -1.344585    2.673027
  H     12.336558   -1.777110   -0.079717
  H     11.581455   -0.489878   -1.012766
  H     11.427184   -0.705497    2.074669
  H      9.435777   -0.223782    3.111962
  H      7.989206   -0.582060    2.140990
  H      8.548866    1.078824    2.288118
  H      9.761764    0.711039   -1.018885
  H      8.213246    0.825144   -0.189009
  H      9.446786   -1.709953   -1.381582
  H      8.165619   -0.744820   -2.101398
  H      7.968177   -2.449619    0.472135
  H      6.152394   -0.831296   -2.442484
  H      4.642956   -0.969098   -1.523669
  H      5.176828   -2.309828   -2.526505
  H      6.031316   -3.846483    0.588435
  H      4.590588   -3.438810   -0.343065
  H      5.685673   -1.950895    2.095052
  H      4.317595   -3.056881    2.087329
  H      4.442596   -0.252912    0.792061
  H      2.271199   -3.040586    2.176622
  H      0.888621   -2.334726    1.320972
  H      1.295413   -1.768203    2.933856
  H      2.543138    1.120338    1.220788
  H      0.995953    0.389223    1.646564
  H      2.366491    0.314538   -1.087706
  H      1.034197    1.368923   -0.632160
  H      0.922936   -1.698021   -1.003888
  H     -0.975659    1.586923   -0.929204
  H     -2.476969    0.669365   -0.716847
  H     -1.871762    0.984768   -2.336106
  H     -0.931531   -2.477144   -2.269743
  H     -2.383512   -1.488212   -2.424749
  H     -1.427670   -2.965838    0.077609
  H     -2.708613   -3.492265   -1.007096
  H     -2.783250   -1.082354    0.925003
  H     -4.752363   -3.579591   -1.146422
  H     -6.165215   -2.518442   -1.006789
  H     -5.848868   -3.714548    0.241200
  H     -4.801747   -0.890975    2.181439
  H     -6.292245   -1.617139    1.580267
  H     -4.853753    0.831753    0.443799
  H     -6.291837    0.855383    1.456610
  H     -6.092867   -0.131954   -1.464929
  H     -8.317278    1.131096    1.337360
  H     -9.719495    0.500689    0.455393
  H     -9.131587    2.120493    0.111317
  H     -7.840164    0.617168   -2.885595
  H     -9.380330    1.143412   -2.206266
  H     -8.332473   -1.726255   -2.369626
  H     -9.530819   -1.001270   -3.433735
  H     -9.885619   -1.737049   -0.454990
  H    -11.557887   -0.907466   -3.759437
  H    -13.069823   -0.625657   -2.877732
  H    -12.667204   -2.248646   -3.417872
  H    -11.943535   -2.801904    0.063896
  H    -13.335297   -2.619948   -1.004067
  H    -12.160330   -0.504186    0.866676
  H    -13.618943   -1.445664    1.149709
  H    -13.214549    0.811715   -0.917572
  H    -16.695271    1.245886   -1.480960
  H    -15.064025    1.783633   -1.875999
  H    -16.172498    3.621671   -0.898485
  H    -14.961133    3.085361    0.257994
  H    -17.991968    2.458035    0.437154
  H    -14.808591    3.427905    2.271251
  H    -15.497578    2.688346    3.728459
  H    -15.826178    4.378586    3.368481
  H    -19.066735    2.590914    2.451659
  H    -18.399100    3.842664    3.522673
  H    -18.039804    2.148284    3.834067
  H    -15.664846   -1.351379    0.994632
  H    -16.857335   -0.962713   -0.256841
  H    -16.718040    0.067640    1.161942
  C     15.361733    4.575796   -0.827634
  C     16.481549    4.202886   -0.074805
  H     15.325088    5.553692   -1.299506
  H     17.314650    4.891017    0.038039

----------------------------
CARTESIAN COORDINATES (A.U.)
----------------------------
  NO LB      ZA    FRAG     MASS         X           Y           Z
   0 C     6.0000    0    12.011   31.237219    5.569426    1.005545
   1 C     6.0000    0    12.011   29.211625    3.891506    0.735420
   2 C     6.0000    0    12.011   27.086956    4.597729   -0.693299
   3 C     6.0000    0    12.011   27.005670    6.978834   -1.841005
   4 C     6.0000    0    12.011   24.930673    2.816707   -0.992354
   5 C     6.0000    0    12.011   25.054985    0.282898    0.259571
   6 C     6.0000    0    12.011   22.737448   -1.369000   -0.088964
   7 C     6.0000    0    12.011   20.848466   -0.978293    2.031533
   8 C     6.0000    0    12.011   18.424674   -0.249285    1.818753
   9 C     6.0000    0    12.011   16.806390    0.073033    4.151811
  10 C     6.0000    0    12.011   17.143127    0.310689   -0.691216
  11 C     6.0000    0    12.011   16.198290   -2.055480   -2.160877
  12 C     6.0000    0    12.011   14.299074   -3.646484   -0.757045
  13 C     6.0000    0    12.011   11.835829   -4.002871   -1.275642
  14 C     6.0000    0    12.011   10.460011   -2.865004   -3.505443
  15 C     6.0000    0    12.011   10.244119   -5.682050    0.437637
  16 C     6.0000    0    12.011    9.139050   -4.345478    2.813524
  17 C     6.0000    0    12.011    7.433073   -2.130744    2.272930
  18 C     6.0000    0    12.011    4.923291   -1.935940    2.631319
  19 C     6.0000    0    12.011    3.275871   -3.984313    3.749696
  20 C     6.0000    0    12.011    3.565217    0.500417    1.919800
  21 C     6.0000    0    12.011    2.747152    0.697044   -0.898966
  22 C     6.0000    0    12.011    0.933928   -1.314275   -1.779365
  23 C     6.0000    0    12.011   -1.509079   -1.066898   -2.440038
  24 C     6.0000    0    12.011   -2.941715    1.404364   -2.476572
  25 C     6.0000    0    12.011   -3.008722   -3.382722   -3.260387
  26 C     6.0000    0    12.011   -4.236365   -4.920065   -1.072838
  27 C     6.0000    0    12.011   -6.101250   -3.482164    0.528556
  28 C     6.0000    0    12.011   -8.626705   -3.753577    0.648319
  29 C     6.0000    0    12.011  -10.127999   -5.678698   -0.835010
  30 C     6.0000    0    12.011  -10.164491   -2.063912    2.399175
  31 C     6.0000    0    12.011  -10.926848    0.541975    1.267313
  32 C     6.0000    0    12.011  -12.514843    0.423586   -1.093544
  33 C     6.0000    0    12.011  -14.962215    1.046890   -1.390497
  34 C     6.0000    0    12.011  -16.639009    2.078909    0.679387
  35 C     6.0000    0    12.011  -16.207243    0.760018   -3.969280
  36 C     6.0000    0    12.011  -17.319136   -1.904314   -4.536859
  37 C     6.0000    0    12.011  -19.352304   -2.783539   -2.746594
  38 C     6.0000    0    12.011  -21.844771   -3.033217   -3.183097
  39 C     6.0000    0    12.011  -23.118523   -2.503036   -5.684812
  40 C     6.0000    0    12.011  -23.584070   -3.938480   -1.077108
  41 C     6.0000    0    12.011  -24.612379   -1.822296    0.689594
  42 C     6.0000    0    12.011  -26.105486    0.226755   -0.609411
  43 C     6.0000    0    12.011  -28.614193    0.640418   -0.547381
  44 C     6.0000    0    12.011  -29.719336    2.882323   -1.966530
  45 C     6.0000    0    12.011  -30.088134    5.317429   -0.363393
  46 C     6.0000    0    12.011  -32.154369    5.171544    1.589944
  47 C     6.0000    0    12.011  -32.028782    5.643297    4.083781
  48 C     6.0000    0    12.011  -29.664081    6.405102    5.490941
  49 C     6.0000    0    12.011  -34.361518    5.449494    5.724383
  50 C     6.0000    0    12.011  -30.490197   -0.998902    0.848805
  51 C     6.0000    0    12.011   27.105983   -0.389795    1.656796
  52 C     6.0000    0    12.011   29.302184    1.363542    1.957213
  53 O     8.0000    0    15.999   31.151131    0.704575    3.208170
  54 O     8.0000    0    15.999   23.076279    3.417778   -2.265237
  55 C     6.0000    0    12.011   27.399913   -2.869657    3.017853
  56 H     1.0000    0     1.008   25.791402   -4.125653    2.739308
  57 H     1.0000    0     1.008   32.864629    4.994517    2.112931
  58 H     1.0000    0     1.008   29.120417   -3.835215    2.385570
  59 H     1.0000    0     1.008   25.354184    7.498891   -2.939473
  60 H     1.0000    0     1.008   27.629207   -2.540897    5.051289
  61 H     1.0000    0     1.008   23.312716   -3.358251   -0.150644
  62 H     1.0000    0     1.008   21.885778   -0.925735   -1.913851
  63 H     1.0000    0     1.008   21.594249   -1.333197    3.920557
  64 H     1.0000    0     1.008   17.831034   -0.422886    5.880755
  65 H     1.0000    0     1.008   15.097412   -1.099934    4.045885
  66 H     1.0000    0     1.008   16.155016    2.038681    4.323916
  67 H     1.0000    0     1.008   18.447060    1.343670   -1.925414
  68 H     1.0000    0     1.008   15.520785    1.559296   -0.357175
  69 H     1.0000    0     1.008   17.851838   -3.231344   -2.610811
  70 H     1.0000    0     1.008   15.430784   -1.407506   -3.971067
  71 H     1.0000    0     1.008   15.057673   -4.629110    0.892206
  72 H     1.0000    0     1.008   11.626340   -1.570923   -4.615625
  73 H     1.0000    0     1.008    8.773915   -1.831329   -2.879317
  74 H     1.0000    0     1.008    9.782787   -4.364942   -4.774402
  75 H     1.0000    0     1.008   11.397535   -7.268799    1.111981
  76 H     1.0000    0     1.008    8.674955   -6.498409   -0.648298
  77 H     1.0000    0     1.008   10.744365   -3.686658    3.959075
  78 H     1.0000    0     1.008    8.159072   -5.776667    3.944480
  79 H     1.0000    0     1.008    8.395289   -0.477935    1.496779
  80 H     1.0000    0     1.008    4.291943   -5.745874    4.113219
  81 H     1.0000    0     1.008    1.679250   -4.411992    2.496274
  82 H     1.0000    0     1.008    2.447976   -3.341420    5.544184
  83 H     1.0000    0     1.008    4.805835    2.117131    2.306955
  84 H     1.0000    0     1.008    1.882079    0.735525    3.111556
  85 H     1.0000    0     1.008    4.472020    0.594390   -2.055467
  86 H     1.0000    0     1.008    1.954349    2.586890   -1.194610
  87 H     1.0000    0     1.008    1.744096   -3.208794   -1.897073
  88 H     1.0000    0     1.008   -1.843728    2.998850   -1.755942
  89 H     1.0000    0     1.008   -4.680792    1.264917   -1.354645
  90 H     1.0000    0     1.008   -3.537118    1.860942   -4.414600
  91 H     1.0000    0     1.008   -1.760338   -4.681124   -4.289193
  92 H     1.0000    0     1.008   -4.504184   -2.812314   -4.582112
  93 H     1.0000    0     1.008   -2.697905   -5.604621    0.146659
  94 H     1.0000    0     1.008   -5.118538   -6.599424   -1.903136
  95 H     1.0000    0     1.008   -5.259581   -2.045353    1.748003
  96 H     1.0000    0     1.008   -8.980665   -6.764446   -2.166423
  97 H     1.0000    0     1.008  -11.650568   -4.759165   -1.902556
  98 H     1.0000    0     1.008  -11.052758   -7.019478    0.455802
  99 H     1.0000    0     1.008   -9.073988   -1.683698    4.122322
 100 H     1.0000    0     1.008  -11.890620   -3.055950    2.986271
 101 H     1.0000    0     1.008   -9.172263    1.571786    0.838659
 102 H     1.0000    0     1.008  -11.889850    1.616440    2.752594
 103 H     1.0000    0     1.008  -11.513850   -0.249357   -2.768315
 104 H     1.0000    0     1.008  -15.717378    2.137461    2.527244
 105 H     1.0000    0     1.008  -18.367184    0.946165    0.860569
 106 H     1.0000    0     1.008  -17.256198    4.007150    0.210358
 107 H     1.0000    0     1.008  -14.815763    1.166279   -5.452984
 108 H     1.0000    0     1.008  -17.726255    2.160736   -4.169239
 109 H     1.0000    0     1.008  -15.746093   -3.262149   -4.477945
 110 H     1.0000    0     1.008  -18.010637   -1.892127   -6.488819
 111 H     1.0000    0     1.008  -18.681112   -3.282548   -0.859807
 112 H     1.0000    0     1.008  -21.841242   -1.714861   -7.104306
 113 H     1.0000    0     1.008  -24.698386   -1.182321   -5.438126
 114 H     1.0000    0     1.008  -23.937547   -4.249325   -6.458841
 115 H     1.0000    0     1.008  -22.570010   -5.294832    0.120747
 116 H     1.0000    0     1.008  -25.200059   -4.950983   -1.897411
 117 H     1.0000    0     1.008  -22.979693   -0.952774    1.637780
 118 H     1.0000    0     1.008  -25.736072   -2.731909    2.172635
 119 H     1.0000    0     1.008  -24.971878    1.533920   -1.733960
 120 H     1.0000    0     1.008  -31.549490    2.354384   -2.798609
 121 H     1.0000    0     1.008  -28.466882    3.370579   -3.545124
 122 H     1.0000    0     1.008  -30.561592    6.843966   -1.697891
 123 H     1.0000    0     1.008  -28.272444    5.830488    0.487538
 124 H     1.0000    0     1.008  -33.999891    4.645013    0.826101
 125 H     1.0000    0     1.008  -27.984182    6.477801    4.292043
 126 H     1.0000    0     1.008  -29.286179    5.080238    7.045767
 127 H     1.0000    0     1.008  -29.907142    8.274328    6.365507
 128 H     1.0000    0     1.008  -36.030907    4.896117    4.632963
 129 H     1.0000    0     1.008  -34.769260    7.261583    6.656888
 130 H     1.0000    0     1.008  -34.090289    4.059668    7.245337
 131 H     1.0000    0     1.008  -29.602268   -2.553735    1.879583
 132 H     1.0000    0     1.008  -31.855747   -1.819265   -0.485359
 133 H     1.0000    0     1.008  -31.592516    0.127820    2.195753
 134 C     6.0000    0    12.011   29.029468    8.647001   -1.564001
 135 C     6.0000    0    12.011   31.145613    7.942304   -0.141360
 136 H     1.0000    0     1.008   28.960219   10.494956   -2.455711
 137 H     1.0000    0     1.008   32.719947    9.242683    0.071884

--------------------------------
INTERNAL COORDINATES (ANGSTROEM)
--------------------------------
 C      0   0   0     0.000000000000     0.00000000     0.00000000
 C      1   0   0     1.399212374669     0.00000000     0.00000000
 C      2   1   0     1.405481783157   119.93683155     0.00000000
 C      3   2   1     1.399420904581   119.83205010     0.00000000
 C      3   2   1     1.488393156806   120.13899571   179.82388487
 C      5   3   2     1.497015813863   119.10510175     0.37772532
 C      6   5   3     1.517292553618   115.25864189   178.27010285
 C      7   6   5     1.516940804147   111.35711644   268.57627833
 C      8   7   6     1.344099207203   127.29862421   122.26031224
 C      9   8   7     1.512177921535   120.29033078   180.61499065
 C      9   8   7     1.520487274449   123.69217328     0.26484217
 C     11   9   8     1.556480354809   115.02233810    81.06220369
 C     12  11   9     1.506906668361   114.66907728    59.44601260
 C     13  12  11     1.345352334898   128.60537643   111.95464324
 C     14  13  12     1.511598097394   124.75357904     1.51246913
 C     14  13  12     1.523489004427   119.73847463   180.82632040
 C     16  14  13     1.556576140817   115.04637087    84.56834245
 C     17  16  14     1.506775530912   115.16086352    59.56423754
 C     18  17  16     1.345546807481   128.62402811   111.05822363
 C     19  18  17     1.511687417358   124.71309526     1.43295421
 C     19  18  17     1.523300461350   119.71411845   180.58471780
 C     21  19  18     1.556656408337   115.12669026    85.19132367
 C     22  21  19     1.506835076511   115.22273078    60.61161124
 C     23  22  21     1.345605702243   128.56443127   111.30397196
 C     24  23  22     1.511717448514   124.70063200     1.44355661
 C     24  23  22     1.523161390832   119.75764582   180.51504591
 C     26  24  23     1.556887639517   115.20764360    86.01998811
 C     27  26  24     1.506977592125   115.31068034    60.12523845
 C     28  27  26     1.345601897841   128.53379427   109.74282851
 C     29  28  27     1.511654595576   124.71098780     1.32401552
 C     29  28  27     1.523189464447   119.77480770   180.58731019
 C     31  29  28     1.556621912357   115.11458261    85.17896669
 C     32  31  29     1.506937099649   115.25765227    59.80445074
 C     33  32  31     1.345642930350   128.55873856   110.31605301
 C     34  33  32     1.511736132849   124.66962051     1.29778898
 C     34  33  32     1.522938015299   119.77308174   180.39871436
 C     36  34  33     1.556997155525   115.25183769    86.52659774
 C     37  36  34     1.507166468016   115.34396895    60.19803393
 C     38  37  36     1.345533138093   128.47446745   108.64057376
 C     39  38  37     1.511828565581   124.69031303     1.36772680
 C     39  38  37     1.522692903327   119.85217910   180.60005906
 C     41  39  38     1.556976403069   115.11573282    86.90594680
 C     42  41  39     1.507494892689   115.25897596    58.78966246
 C     43  42  41     1.345877477336   128.52501745   107.31530215
 C     44  43  42     1.521001153489   119.60904567   178.54068515
 C     45  44  43     1.555078815030   115.16546082   265.49773133
 C     46  45  44     1.506634657997   115.01731213   289.92454460
 C     47  46  45     1.344729664117   128.89648504   126.29335715
 C     48  47  46     1.510914803217   125.03810331   358.81221756
 C     48  47  46     1.512631525155   120.68629901   178.41454178
 C     44  43  42     1.511271179116   124.50701008   358.17046026
 C      6   5   3     1.360649045764   120.65419195     0.09331176
 C      2   1   3     1.486562186473   120.12757877   180.01581034
 O     53   2   1     1.231714491793   120.93885694   359.67829694
 O      5   3   2     1.232005407848   120.35014456   180.77227483
 C     52   6   5     1.505003288038   124.79282512   179.10019019
 H     56  52   6     1.089953463729   112.72316314     1.26219722
 H      1   2   3     1.085172878723   119.02643627   180.07163593
 H     56  52   6     1.096331591199   110.25201095   123.12208391
 H      4   3   2     1.085070779565   119.05273533   179.96460132
 H     56  52   6     1.096753115022   110.03842818   240.11838262
 H      7   6   5     1.096285168247   109.41306070   147.23135921
 H      7   6   5     1.091188007011   108.51573357    30.64145923
 H      8   7   6     1.090998869817   114.57867277   302.58003074
 H     10   9   8     1.095419862412   111.99775758   357.74600816
 H     10   9   8     1.098304708255   111.15482722   236.38758050
 H     10   9   8     1.099579079942   110.60032009   118.54593583
 H     11   9   8     1.096116969476   109.68890631   319.37258325
 H     11   9   8     1.097656271480   108.99466630   202.83381808
 H     12  11   9     1.099787406351   107.92322177   298.10661725
 H     12  11   9     1.095502235596   107.71013718   183.57142016
 H     13  12  11     1.092344847365   114.50259071   291.82524396
 H     15  14  13     1.093167101369   113.39766873   355.36886710
 H     15  14  13     1.097763876396   110.75382080   233.77065594
 H     15  14  13     1.099709356906   110.24894052   116.51952942
 H     16  14  13     1.097692693277   109.40216505   324.00367640
 H     16  14  13     1.098342292728   109.63525436   207.15439214
 H     17  16  14     1.100302856176   107.39303622   298.33556257
 H     17  16  14     1.095757676818   107.75175496   183.99309493
 H     18  17  16     1.092215451857   114.51553204   290.72489538
 H     20  19  18     1.093189557451   113.37106004   355.17885446
 H     20  19  18     1.097729901897   110.80226421   233.55332123
 H     20  19  18     1.099735363390   110.24085656   116.29015114
 H     21  19  18     1.097680878013   109.35099347   324.67395466
 H     21  19  18     1.098410436972   109.66419506   207.84211010
 H     22  21  19     1.100282121769   107.39627216   299.28662760
 H     22  21  19     1.095723950813   107.71612663   184.97399675
 H     23  22  21     1.092136207994   114.58606875   290.87823133
 H     25  24  23     1.093140766645   113.37226999   355.20997583
 H     25  24  23     1.097651609690   110.81696736   233.59206290
 H     25  24  23     1.099736634175   110.22196636   116.32718168
 H     26  24  23     1.097676095797   109.35442673   325.46409244
 H     26  24  23     1.098438736615   109.61763662   208.63903859
 H     27  26  24     1.100210877611   107.42185332   298.75644658
 H     27  26  24     1.095776346231   107.66234074   184.44831521
 H     28  27  26     1.092194082830   114.62609307   289.38526819
 H     30  29  28     1.093219844355   113.38828208   355.22953152
 H     30  29  28     1.097760508515   110.74611597   233.64594816
 H     30  29  28     1.099755375088   110.24999822   116.40360073
 H     31  29  28     1.097707543507   109.39148803   324.60621905
 H     31  29  28     1.098389577504   109.61975935   207.75563439
 H     32  31  29     1.100233415485   107.42162420   298.52657715
 H     32  31  29     1.095781613571   107.71006128   184.20018744
 H     33  32  31     1.092170841104   114.57164351   289.88335797
 H     35  34  33     1.093158598964   113.35928304   355.24813510
 H     35  34  33     1.097647015851   110.79548057   233.63864615
 H     35  34  33     1.099750149419   110.24119764   116.37462588
 H     36  34  33     1.097662067935   109.34190417   325.94570942
 H     36  34  33     1.098522740301   109.60956905   209.13033770
 H     37  36  34     1.100084653765   107.45999645   298.79931617
 H     37  36  34     1.095852938979   107.61900866   184.50579400
 H     38  37  36     1.092141581560   114.65359427   288.37028112
 H     40  39  38     1.093186770758   113.38056840   354.65148883
 H     40  39  38     1.097466982580   110.71114154   233.03334137
 H     40  39  38     1.099803571600   110.23620903   115.80830536
 H     41  39  38     1.097690818305   109.44225460   326.22385209
 H     41  39  38     1.098534220411   109.55849599   209.37964788
 H     42  41  39     1.099974618821   107.47276008   297.58678933
 H     42  41  39     1.095983365810   107.68017280   183.25647587
 H     43  42  41     1.091999184182   114.59449967   287.05686495
 H     45  44  43     1.099942824845   109.75990113   142.64251940
 H     45  44  43     1.097197082389   109.10687408    26.08736973
 H     46  45  44     1.101828185442   106.64345361   169.97952732
 H     46  45  44     1.095287551626   108.63812235    55.73679720
 H     47  46  45     1.093060680388   114.06446129   304.88874298
 H     49  48  47     1.092812114311   113.39023656   357.77214328
 H     49  48  47     1.099308476220   110.44851610   236.40199049
 H     49  48  47     1.099613606403   110.52139268   119.10515887
 H     50  48  47     1.095317937464   111.94271913     0.28601564
 H     50  48  47     1.099808891993   111.00854504   239.32828303
 H     50  48  47     1.099681073672   111.03272845   121.33252416
 H     51  44  43     1.093289215741   113.17769967     1.90103377
 H     51  44  43     1.099583342861   110.14625478   241.15475455
 H     51  44  43     1.097181947924   110.78740806   123.71173296
 C      4   3   2     1.395591189902   120.02347678   359.93776311
 C      1   2   3     1.395496826256   119.99726887     0.05327553
 H    135   4   3     1.086410027246   119.85774515   180.05854684
 H    136   1   2     1.086423692519   119.87549209   179.95858943

---------------------------
INTERNAL COORDINATES (A.U.)
---------------------------
 C      0   0   0     0.000000000000     0.00000000     0.00000000
 C      1   0   0     2.644128191317     0.00000000     0.00000000
 C      2   1   0     2.655975656381   119.93683155     0.00000000
 C      3   2   1     2.644522255743   119.83205010     0.00000000
 C      3   2   1     2.812655445966   120.13899571   179.82388487
 C      5   3   2     2.828949906350   119.10510175     0.37772532
 C      6   5   3     2.867267391376   115.25864189   178.27010285
 C      7   6   5     2.866602681207   111.35711644   268.57627833
 C      8   7   6     2.539979398434   127.29862421   122.26031224
 C      9   8   7     2.857602137464   120.29033078   180.61499065
 C      9   8   7     2.873304538821   123.69217328     0.26484217
 C     11   9   8     2.941321603417   115.02233810    81.06220369
 C     12  11   9     2.847640912582   114.66907728    59.44601260
 C     13  12  11     2.542347466589   128.60537643   111.95464324
 C     14  13  12     2.856506428631   124.75357904     1.51246913
 C     14  13  12     2.878976986407   119.73847463   180.82632040
 C     16  14  13     2.941502612740   115.04637087    84.56834245
 C     17  16  14     2.847393098717   115.16086352    59.56423754
 C     18  17  16     2.542714966511   128.62402811   111.05822363
 C     19  18  17     2.856675218901   124.71309526     1.43295421
 C     19  18  17     2.878620691627   119.71411845   180.58471780
 C     21  19  18     2.941654296371   115.12669026    85.19132367
 C     22  21  19     2.847505623592   115.22273078    60.61161124
 C     23  22  21     2.542826261483   128.56443127   111.30397196
 C     24  23  22     2.856731969561   124.70063200     1.44355661
 C     24  23  22     2.878357886435   119.75764582   180.51504591
 C     26  24  23     2.942091259975   115.20764360    86.01998811
 C     27  26  24     2.847774939072   115.31068034    60.12523845
 C     28  27  26     2.542819072203   128.53379427   109.74282851
 C     29  28  27     2.856613194723   124.71098780     1.32401552
 C     29  28  27     2.878410937878   119.77480770   180.58731019
 C     31  29  28     2.941589108415   115.11458261    85.17896669
 C     32  31  29     2.847698419383   115.25765227    59.80445074
 C     33  32  31     2.542896612408   128.55873856   110.31605301
 C     34  33  32     2.856767277837   124.66962051     1.29778898
 C     34  33  32     2.877935767854   119.77308174   180.39871436
 C     36  34  33     2.942298215236   115.25183769    86.52659774
 C     37  36  34     2.848131862779   115.34396895    60.19803393
 C     38  37  36     2.542689135111   128.47446745   108.64057376
 C     39  38  37     2.856941950388   124.69031303     1.36772680
 C     39  38  37     2.877472573354   119.85217910   180.60005906
 C     41  39  38     2.942258998779   115.11573282    86.90594680
 C     42  41  39     2.848752495467   115.25897596    58.78966246
 C     43  42  41     2.543339841978   128.52501745   107.31530215
 C     44  43  42     2.874275629473   119.60904567   178.54068515
 C     45  44  43     2.938673077070   115.16546082   265.49773133
 C     46  45  44     2.847126887489   115.01731213   289.92454460
 C     47  46  45     2.541170789341   128.89648504   126.29335715
 C     48  47  46     2.855215189768   125.03810331   358.81221756
 C     48  47  46     2.858459324079   120.68629901   178.41454178
 C     44  43  42     2.855888642618   124.50701008   358.17046026
 C      6   5   3     2.571254060875   120.65419195     0.09331176
 C      2   1   3     2.809195413476   120.12757877   180.01581034
 O     53   2   1     2.327603064671   120.93885694   359.67829694
 O      5   3   2     2.328152816344   120.35014456   180.77227483
 C     52   6   5     2.844044045042   124.79282512   179.10019019
 H     56  52   6     2.059713545167   112.72316314     1.26219722
 H      1   2   3     2.050679548746   119.02643627   180.07163593
 H     56  52   6     2.071766459332   110.25201095   123.12208391
 H      4   3   2     2.050486609298   119.05273533   179.96460132
 H     56  52   6     2.072563023916   110.03842818   240.11838262
 H      7   6   5     2.071678732666   109.41306070   147.23135921
 H      7   6   5     2.062046493870   108.51573357    30.64145923
 H      8   7   6     2.061689076373   114.57867277   302.58003074
 H     10   9   8     2.070043541616   111.99775758   357.74600816
 H     10   9   8     2.075495110198   111.15482722   236.38758050
 H     10   9   8     2.077903323680   110.60032009   118.54593583
 H     11   9   8     2.071360883054   109.68890631   319.37258325
 H     11   9   8     2.074269742279   108.99466630   202.83381808
 H     12  11   9     2.078297003538   107.92322177   298.10661725
 H     12  11   9     2.070199204374   107.71013718   183.57142016
 H     13  12  11     2.064232605319   114.50259071   291.82524396
 H     15  14  13     2.065786440200   113.39766873   355.36886710
 H     15  14  13     2.074473086101   110.75382080   233.77065594
 H     15  14  13     2.078149511463   110.24894052   116.51952942
 H     16  14  13     2.074338569500   109.40216505   324.00367640
 H     16  14  13     2.075566134559   109.63525436   207.15439214
 H     17  16  14     2.079271062545   107.39303622   298.33556257
 H     17  16  14     2.070681918329   107.75175496   183.99309493
 H     18  17  16     2.063988083246   114.51553204   290.72489538
 H     20  19  18     2.065828876045   113.37106004   355.17885446
 H     20  19  18     2.074408883601   110.80226421   233.55332123
 H     20  19  18     2.078198656595   110.24085656   116.29015114
 H     21  19  18     2.074316241886   109.35099347   324.67395466
 H     21  19  18     2.075694908518   109.66419506   207.84211010
 H     22  21  19     2.079231880194   107.39627216   299.28662760
 H     22  21  19     2.070618185416   107.71612663   184.97399675
 H     23  22  21     2.063838334047   114.58606875   290.87823133
 H     25  24  23     2.065736674783   113.37226999   355.20997583
 H     25  24  23     2.074260932773   110.81696736   233.59206290
 H     25  24  23     2.078201058031   110.22196636   116.32718168
 H     26  24  23     2.074307204809   109.35442673   325.46409244
 H     26  24  23     2.075748387094   109.61763662   208.63903859
 H     27  26  24     2.079097248246   107.42185332   298.75644658
 H     27  26  24     2.070717198405   107.66234074   184.44831521
 H     28  27  26     2.063947701638   114.62609307   289.38526819
 H     30  29  28     2.065886109999   113.38828208   355.22953152
 H     30  29  28     2.074466721727   110.74611597   233.64594816
 H     30  29  28     2.078236473224   110.24999822   116.40360073
 H     31  29  28     2.074366632368   109.39148803   324.60621905
 H     31  29  28     2.075655489835   109.61975935   207.75563439
 H     32  31  29     2.079139838656   107.42162420   298.52657715
 H     32  31  29     2.070727152235   107.71006128   184.20018744
 H     33  32  31     2.063903781140   114.57164351   289.88335797
 H     35  34  33     2.065770372983   113.35928304   355.24813510
 H     35  34  33     2.074252251675   110.79548057   233.63864615
 H     35  34  33     2.078226598141   110.24119764   116.37462588
 H     36  34  33     2.074280695991   109.34190417   325.94570942
 H     36  34  33     2.075907131054   109.60956905   209.13033770
 H     37  36  34     2.078858719745   107.45999645   298.79931617
 H     37  36  34     2.070861937723   107.61900866   184.50579400
 H     38  37  36     2.063848488616   114.65359427   288.37028112
 H     40  39  38     2.065823609959   113.38056840   354.65148883
 H     40  39  38     2.073912038098   110.71114154   233.03334137
 H     40  39  38     2.078327551432   110.23620903   115.80830536
 H     41  39  38     2.074335026316   109.44225460   326.22385209
 H     41  39  38     2.075928825318   109.55849599   209.37964788
 H     42  41  39     2.078650783836   107.47276008   297.58678933
 H     42  41  39     2.071108408715   107.68017280   183.25647587
 H     43  42  41     2.063579396570   114.59449967   287.05686495
 H     45  44  43     2.078590701928   109.75990113   142.64251940
 H     45  44  43     2.073402000653   109.10687408    26.08736973
 H     46  45  44     2.082153517120   106.64345361   169.97952732
 H     46  45  44     2.069793510467   108.63812235    55.73679720
 H     47  46  45     2.065585333691   114.06446129   304.88874298
 H     49  48  47     2.065115611879   113.39023656   357.77214328
 H     49  48  47     2.077391956755   110.44851610   236.40199049
 H     49  48  47     2.077968569235   110.52139268   119.10515887
 H     50  48  47     2.069850931379   111.94271913     0.28601564
 H     50  48  47     2.078337605518   111.00854504   239.32828303
 H     50  48  47     2.078096063897   111.03272845   121.33252416
 H     51  44  43     2.066017202919   113.17769967     1.90103377
 H     51  44  43     2.077911379430   110.14625478   241.15475455
 H     51  44  43     2.073373400658   110.78740806   123.71173296
 C      4   3   2     2.637285143829   120.02347678   359.93776311
 C      1   2   3     2.637106822380   119.99726887     0.05327553
 H    135   4   3     2.053017420640   119.85774515   180.05854684
 H    136   1   2     2.053043244264   119.87549209   179.95858943


           ************************************************************
           *        Program running with 8 parallel MPI-processes     *
           *              working on a common directory               *
           ************************************************************
------------------------------------------------------------------------------
                   ___                                                        
                  /   \      - P O W E R E D   B Y -                         
                 /     \                                                     
                 |  |  |   _    _      __       _____    __    __             
                 |  |  |  | |  | |    /  \     |  _  \  |  |  /  |          
                  \  \/   | |  | |   /    \    | | | |  |  | /  /          
                 / \  \   | |__| |  /  /\  \   | |_| |  |  |/  /          
                |  |  |   |  __  | /  /__\  \  |    /   |      \           
                |  |  |   | |  | | |   __   |  |    \   |  |\   \          
                \     /   | |  | | |  |  |  |  | |\  \  |  | \   \       
                 \___/    |_|  |_| |__|  |__|  |_| \__\ |__|  \__/        
                                                                              
                      - O R C A' S   B I G   F R I E N D -                    
                                      &                                       
                       - I N T E G R A L  F E E D E R -                       
                                                                              
 v1 FN, 2020, v2 2021                                                         
------------------------------------------------------------------------------


Reading SHARK input file MK9_0e_0H_B3LYP_631Gd_opt.SHARKINP.tmp ... ok
----------------------
SHARK INTEGRAL PACKAGE
----------------------

Number of atoms                             ...    138
Number of basis functions                   ...    972
Number of shells                            ...    508
Maximum angular momentum                    ...      2
Integral batch strategy                     ... SHARK/LIBINT Hybrid
RI-J (if used) integral strategy            ... SPLIT-RIJ (Revised 2003 algorithm where possible)
Printlevel                                  ...      1
Contraction scheme used                     ... SEGMENTED contraction
Coulomb Range Separation                    ... NOT USED
Exchange Range Separation                   ... NOT USED
Finite Nucleus Model                        ... NOT USED
Auxiliary Coulomb fitting basis             ... AVAILABLE
   # of basis functions in Aux-J            ...   3722
   # of shells in Aux-J                     ...   1270
   Maximum angular momentum in Aux-J        ...      4
Auxiliary J/K fitting basis                 ... NOT available
Auxiliary Correlation fitting basis         ... NOT available
Auxiliary 'external' fitting basis          ... NOT available
Integral threshold                          ...     2.500000e-11
Primitive cut-off                           ...     2.500000e-12
Primitive pair pre-selection threshold      ...     2.500000e-12

Calculating pre-screening integrals         ... done (  0.2 sec) Dimension = 508
Organizing shell pair data                  ... done (  0.3 sec)
Shell pair information
Total number of shell pairs                 ...    129286
Shell pairs after pre-screening             ...     36350
Total number of primitive shell pairs       ...    710103
Primitive shell pairs kept                  ...    105453
          la=0 lb=0:  15337 shell pairs
          la=1 lb=0:  11866 shell pairs
          la=1 lb=1:   2377 shell pairs
          la=2 lb=0:   4546 shell pairs
          la=2 lb=1:   1873 shell pairs
          la=2 lb=2:    351 shell pairs

Calculating one electron integrals          ... done (  0.2 sec)
Calculating RI/J V-Matrix + Cholesky decomp.... done (  0.7 sec)
Calculating Nuclear repulsion               ... done (  0.0 sec) ENN=   6593.595794244766 Eh

SHARK setup successfully completed in   2.0 seconds

Maximum memory used throughout the entire GTOINT-calculation: 95.6 MB
[1717955118.179237] [eu-a2p-170:16287:0]          mpool.c:38   UCX  WARN  object 0x3f75dc0 was not returned to mpool ucp_requests
[1717955118.179268] [eu-a2p-170:16287:0]          mpool.c:38   UCX  WARN  object 0x3f75f80 was not returned to mpool ucp_requests
[1717955118.179274] [eu-a2p-170:16287:0]          mpool.c:38   UCX  WARN  object 0x3f76140 was not returned to mpool ucp_requests
[1717955118.179279] [eu-a2p-170:16287:0]          mpool.c:38   UCX  WARN  object 0x3f76300 was not returned to mpool ucp_requests
[1717955118.179284] [eu-a2p-170:16287:0]          mpool.c:38   UCX  WARN  object 0x3f764c0 was not returned to mpool ucp_requests
[1717955118.179288] [eu-a2p-170:16287:0]          mpool.c:38   UCX  WARN  object 0x3f76680 was not returned to mpool ucp_requests
[1717955118.179292] [eu-a2p-170:16287:0]          mpool.c:38   UCX  WARN  object 0x3f76840 was not returned to mpool ucp_requests
[1717955118.179297] [eu-a2p-170:16287:0]          mpool.c:38   UCX  WARN  object 0x3f76a00 was not returned to mpool ucp_requests
[1717955118.179301] [eu-a2p-170:16287:0]          mpool.c:38   UCX  WARN  object 0x3f76bc0 was not returned to mpool ucp_requests
[1717955118.179306] [eu-a2p-170:16287:0]          mpool.c:38   UCX  WARN  object 0x3f76d80 was not returned to mpool ucp_requests
[1717955118.179311] [eu-a2p-170:16287:0]          mpool.c:38   UCX  WARN  object 0x3f76f40 was not returned to mpool ucp_requests
[1717955118.179315] [eu-a2p-170:16287:0]          mpool.c:38   UCX  WARN  object 0x3f77100 was not returned to mpool ucp_requests
[1717955118.179319] [eu-a2p-170:16287:0]          mpool.c:38   UCX  WARN  object 0x3f77480 was not returned to mpool ucp_requests
[1717955118.179324] [eu-a2p-170:16287:0]          mpool.c:38   UCX  WARN  object 0x3f77640 was not returned to mpool ucp_requests
[1717955118.179328] [eu-a2p-170:16287:0]          mpool.c:38   UCX  WARN  object 0x3f77800 was not returned to mpool ucp_requests
[1717955118.179333] [eu-a2p-170:16287:0]          mpool.c:38   UCX  WARN  object 0x3f779c0 was not returned to mpool ucp_requests
[1717955118.179337] [eu-a2p-170:16287:0]          mpool.c:38   UCX  WARN  object 0x3f77b80 was not returned to mpool ucp_requests
[1717955118.179341] [eu-a2p-170:16287:0]          mpool.c:38   UCX  WARN  object 0x3f77d40 was not returned to mpool ucp_requests
[1717955118.179192] [eu-a2p-170:16290:0]          mpool.c:38   UCX  WARN  object 0x367a480 was not returned to mpool ucp_requests
[1717955118.179228] [eu-a2p-170:16290:0]          mpool.c:38   UCX  WARN  object 0x367a640 was not returned to mpool ucp_requests
[1717955118.179234] [eu-a2p-170:16290:0]          mpool.c:38   UCX  WARN  object 0x367a800 was not returned to mpool ucp_requests
[1717955118.179239] [eu-a2p-170:16290:0]          mpool.c:38   UCX  WARN  object 0x367a9c0 was not returned to mpool ucp_requests
[1717955118.179244] [eu-a2p-170:16290:0]          mpool.c:38   UCX  WARN  object 0x367ab80 was not returned to mpool ucp_requests
[1717955118.179248] [eu-a2p-170:16290:0]          mpool.c:38   UCX  WARN  object 0x367ad40 was not returned to mpool ucp_requests
[1717955118.179253] [eu-a2p-170:16290:0]          mpool.c:38   UCX  WARN  object 0x367af00 was not returned to mpool ucp_requests
[1717955118.179257] [eu-a2p-170:16290:0]          mpool.c:38   UCX  WARN  object 0x367b0c0 was not returned to mpool ucp_requests
[1717955118.179261] [eu-a2p-170:16290:0]          mpool.c:38   UCX  WARN  object 0x367b280 was not returned to mpool ucp_requests
[1717955118.179266] [eu-a2p-170:16290:0]          mpool.c:38   UCX  WARN  object 0x367b440 was not returned to mpool ucp_requests
[1717955118.179270] [eu-a2p-170:16290:0]          mpool.c:38   UCX  WARN  object 0x367b600 was not returned to mpool ucp_requests
[1717955118.179274] [eu-a2p-170:16290:0]          mpool.c:38   UCX  WARN  object 0x367b7c0 was not returned to mpool ucp_requests
[1717955118.179279] [eu-a2p-170:16290:0]          mpool.c:38   UCX  WARN  object 0x367b980 was not returned to mpool ucp_requests
[1717955118.179283] [eu-a2p-170:16290:0]          mpool.c:38   UCX  WARN  object 0x367bb40 was not returned to mpool ucp_requests
[1717955118.179287] [eu-a2p-170:16290:0]          mpool.c:38   UCX  WARN  object 0x367bd00 was not returned to mpool ucp_requests
[1717955118.179292] [eu-a2p-170:16290:0]          mpool.c:38   UCX  WARN  object 0x367bec0 was not returned to mpool ucp_requests
[1717955118.179296] [eu-a2p-170:16290:0]          mpool.c:38   UCX  WARN  object 0x367c080 was not returned to mpool ucp_requests
[1717955118.179301] [eu-a2p-170:16290:0]          mpool.c:38   UCX  WARN  object 0x367c240 was not returned to mpool ucp_requests
[1717955118.179305] [eu-a2p-170:16290:0]          mpool.c:38   UCX  WARN  object 0x367c400 was not returned to mpool ucp_requests
[1717955118.179309] [eu-a2p-170:16290:0]          mpool.c:38   UCX  WARN  object 0x367c5c0 was not returned to mpool ucp_requests
[1717955118.179314] [eu-a2p-170:16290:0]          mpool.c:38   UCX  WARN  object 0x367c780 was not returned to mpool ucp_requests
[1717955118.179319] [eu-a2p-170:16290:0]          mpool.c:38   UCX  WARN  object 0x367c940 was not returned to mpool ucp_requests
[1717955118.179323] [eu-a2p-170:16290:0]          mpool.c:38   UCX  WARN  object 0x367cb00 was not returned to mpool ucp_requests
[1717955118.179328] [eu-a2p-170:16290:0]          mpool.c:38   UCX  WARN  object 0x367ccc0 was not returned to mpool ucp_requests
[1717955118.179332] [eu-a2p-170:16290:0]          mpool.c:38   UCX  WARN  object 0x367ce80 was not returned to mpool ucp_requests
[1717955118.179336] [eu-a2p-170:16290:0]          mpool.c:38   UCX  WARN  object 0x367d040 was not returned to mpool ucp_requests
[1717955118.179341] [eu-a2p-170:16290:0]          mpool.c:38   UCX  WARN  object 0x367d200 was not returned to mpool ucp_requests
[1717955118.179345] [eu-a2p-170:16290:0]          mpool.c:38   UCX  WARN  object 0x367d3c0 was not returned to mpool ucp_requests
[1717955118.179350] [eu-a2p-170:16290:0]          mpool.c:38   UCX  WARN  object 0x367d580 was not returned to mpool ucp_requests
[1717955118.191875] [eu-a2p-170:16288:0]          mpool.c:38   UCX  WARN  object 0x2cb2c40 was not returned to mpool ucp_requests
[1717955118.191905] [eu-a2p-170:16288:0]          mpool.c:38   UCX  WARN  object 0x2cb2e00 was not returned to mpool ucp_requests
[1717955118.191911] [eu-a2p-170:16288:0]          mpool.c:38   UCX  WARN  object 0x2cb2fc0 was not returned to mpool ucp_requests
[1717955118.191915] [eu-a2p-170:16288:0]          mpool.c:38   UCX  WARN  object 0x2cb3180 was not returned to mpool ucp_requests
[1717955118.191919] [eu-a2p-170:16288:0]          mpool.c:38   UCX  WARN  object 0x2cb3340 was not returned to mpool ucp_requests
[1717955118.191924] [eu-a2p-170:16288:0]          mpool.c:38   UCX  WARN  object 0x2cb3500 was not returned to mpool ucp_requests
[1717955118.191928] [eu-a2p-170:16288:0]          mpool.c:38   UCX  WARN  object 0x2cb36c0 was not returned to mpool ucp_requests
[1717955118.191932] [eu-a2p-170:16288:0]          mpool.c:38   UCX  WARN  object 0x2cb3880 was not returned to mpool ucp_requests
[1717955118.191936] [eu-a2p-170:16288:0]          mpool.c:38   UCX  WARN  object 0x2cb3a40 was not returned to mpool ucp_requests
[1717955118.191941] [eu-a2p-170:16288:0]          mpool.c:38   UCX  WARN  object 0x2cb3c00 was not returned to mpool ucp_requests
[1717955118.191945] [eu-a2p-170:16288:0]          mpool.c:38   UCX  WARN  object 0x2cb3dc0 was not returned to mpool ucp_requests
[1717955118.191949] [eu-a2p-170:16288:0]          mpool.c:38   UCX  WARN  object 0x2cb3f80 was not returned to mpool ucp_requests
[1717955118.191953] [eu-a2p-170:16288:0]          mpool.c:38   UCX  WARN  object 0x2cb4140 was not returned to mpool ucp_requests
[1717955118.191958] [eu-a2p-170:16288:0]          mpool.c:38   UCX  WARN  object 0x2cb4300 was not returned to mpool ucp_requests
[1717955118.191962] [eu-a2p-170:16288:0]          mpool.c:38   UCX  WARN  object 0x2cb44c0 was not returned to mpool ucp_requests
[1717955118.191966] [eu-a2p-170:16288:0]          mpool.c:38   UCX  WARN  object 0x2cb4680 was not returned to mpool ucp_requests
[1717955118.191970] [eu-a2p-170:16288:0]          mpool.c:38   UCX  WARN  object 0x2cb4840 was not returned to mpool ucp_requests
[1717955118.191974] [eu-a2p-170:16288:0]          mpool.c:38   UCX  WARN  object 0x2cb4a00 was not returned to mpool ucp_requests
[1717955118.191979] [eu-a2p-170:16288:0]          mpool.c:38   UCX  WARN  object 0x2cb4bc0 was not returned to mpool ucp_requests
[1717955118.191983] [eu-a2p-170:16288:0]          mpool.c:38   UCX  WARN  object 0x2cb4d80 was not returned to mpool ucp_requests
[1717955118.191987] [eu-a2p-170:16288:0]          mpool.c:38   UCX  WARN  object 0x2cb4f40 was not returned to mpool ucp_requests
[1717955118.191991] [eu-a2p-170:16288:0]          mpool.c:38   UCX  WARN  object 0x2cb5100 was not returned to mpool ucp_requests
[1717955118.191995] [eu-a2p-170:16288:0]          mpool.c:38   UCX  WARN  object 0x2cb52c0 was not returned to mpool ucp_requests
[1717955118.191999] [eu-a2p-170:16288:0]          mpool.c:38   UCX  WARN  object 0x2cb5480 was not returned to mpool ucp_requests
[1717955118.192003] [eu-a2p-170:16288:0]          mpool.c:38   UCX  WARN  object 0x2cb5640 was not returned to mpool ucp_requests
[1717955118.192007] [eu-a2p-170:16288:0]          mpool.c:38   UCX  WARN  object 0x2cb5800 was not returned to mpool ucp_requests
[1717955118.192011] [eu-a2p-170:16288:0]          mpool.c:38   UCX  WARN  object 0x2cb59c0 was not returned to mpool ucp_requests
[1717955118.192015] [eu-a2p-170:16288:0]          mpool.c:38   UCX  WARN  object 0x2cb5b80 was not returned to mpool ucp_requests
[1717955118.192019] [eu-a2p-170:16288:0]          mpool.c:38   UCX  WARN  object 0x2cb5d40 was not returned to mpool ucp_requests
[1717955118.199150] [eu-a2p-170:16289:0]          mpool.c:38   UCX  WARN  object 0x3937480 was not returned to mpool ucp_requests
[1717955118.199180] [eu-a2p-170:16289:0]          mpool.c:38   UCX  WARN  object 0x3937640 was not returned to mpool ucp_requests
[1717955118.199186] [eu-a2p-170:16289:0]          mpool.c:38   UCX  WARN  object 0x3937800 was not returned to mpool ucp_requests
[1717955118.199191] [eu-a2p-170:16289:0]          mpool.c:38   UCX  WARN  object 0x39379c0 was not returned to mpool ucp_requests
[1717955118.199196] [eu-a2p-170:16289:0]          mpool.c:38   UCX  WARN  object 0x3937b80 was not returned to mpool ucp_requests
[1717955118.199200] [eu-a2p-170:16289:0]          mpool.c:38   UCX  WARN  object 0x3937d40 was not returned to mpool ucp_requests
[1717955118.199205] [eu-a2p-170:16289:0]          mpool.c:38   UCX  WARN  object 0x3937f00 was not returned to mpool ucp_requests
[1717955118.199209] [eu-a2p-170:16289:0]          mpool.c:38   UCX  WARN  object 0x39380c0 was not returned to mpool ucp_requests
[1717955118.199213] [eu-a2p-170:16289:0]          mpool.c:38   UCX  WARN  object 0x3938280 was not returned to mpool ucp_requests
[1717955118.199218] [eu-a2p-170:16289:0]          mpool.c:38   UCX  WARN  object 0x3938440 was not returned to mpool ucp_requests
[1717955118.199222] [eu-a2p-170:16289:0]          mpool.c:38   UCX  WARN  object 0x3938600 was not returned to mpool ucp_requests
[1717955118.199226] [eu-a2p-170:16289:0]          mpool.c:38   UCX  WARN  object 0x39387c0 was not returned to mpool ucp_requests
[1717955118.199231] [eu-a2p-170:16289:0]          mpool.c:38   UCX  WARN  object 0x3938980 was not returned to mpool ucp_requests
[1717955118.199235] [eu-a2p-170:16289:0]          mpool.c:38   UCX  WARN  object 0x3938b40 was not returned to mpool ucp_requests
[1717955118.199240] [eu-a2p-170:16289:0]          mpool.c:38   UCX  WARN  object 0x3938d00 was not returned to mpool ucp_requests
[1717955118.199244] [eu-a2p-170:16289:0]          mpool.c:38   UCX  WARN  object 0x3938ec0 was not returned to mpool ucp_requests
[1717955118.199248] [eu-a2p-170:16289:0]          mpool.c:38   UCX  WARN  object 0x3939080 was not returned to mpool ucp_requests
[1717955118.199253] [eu-a2p-170:16289:0]          mpool.c:38   UCX  WARN  object 0x3939240 was not returned to mpool ucp_requests
[1717955118.199257] [eu-a2p-170:16289:0]          mpool.c:38   UCX  WARN  object 0x3939400 was not returned to mpool ucp_requests
[1717955118.199262] [eu-a2p-170:16289:0]          mpool.c:38   UCX  WARN  object 0x39395c0 was not returned to mpool ucp_requests
[1717955118.199266] [eu-a2p-170:16289:0]          mpool.c:38   UCX  WARN  object 0x3939780 was not returned to mpool ucp_requests
[1717955118.199270] [eu-a2p-170:16289:0]          mpool.c:38   UCX  WARN  object 0x3939940 was not returned to mpool ucp_requests
[1717955118.199275] [eu-a2p-170:16289:0]          mpool.c:38   UCX  WARN  object 0x3939b00 was not returned to mpool ucp_requests
[1717955118.199279] [eu-a2p-170:16289:0]          mpool.c:38   UCX  WARN  object 0x3939cc0 was not returned to mpool ucp_requests
[1717955118.199283] [eu-a2p-170:16289:0]          mpool.c:38   UCX  WARN  object 0x3939e80 was not returned to mpool ucp_requests
[1717955118.199288] [eu-a2p-170:16289:0]          mpool.c:38   UCX  WARN  object 0x393a040 was not returned to mpool ucp_requests
[1717955118.199292] [eu-a2p-170:16289:0]          mpool.c:38   UCX  WARN  object 0x393a200 was not returned to mpool ucp_requests
[1717955118.199296] [eu-a2p-170:16289:0]          mpool.c:38   UCX  WARN  object 0x393a3c0 was not returned to mpool ucp_requests
[1717955118.199301] [eu-a2p-170:16289:0]          mpool.c:38   UCX  WARN  object 0x393a580 was not returned to mpool ucp_requests
[1717955118.203821] [eu-a2p-170:16292:0]          mpool.c:38   UCX  WARN  object 0x3bd4c40 was not returned to mpool ucp_requests
[1717955118.203846] [eu-a2p-170:16292:0]          mpool.c:38   UCX  WARN  object 0x3bd4e00 was not returned to mpool ucp_requests
[1717955118.203852] [eu-a2p-170:16292:0]          mpool.c:38   UCX  WARN  object 0x3bd4fc0 was not returned to mpool ucp_requests
[1717955118.203857] [eu-a2p-170:16292:0]          mpool.c:38   UCX  WARN  object 0x3bd5180 was not returned to mpool ucp_requests
[1717955118.203862] [eu-a2p-170:16292:0]          mpool.c:38   UCX  WARN  object 0x3bd5340 was not returned to mpool ucp_requests
[1717955118.203866] [eu-a2p-170:16292:0]          mpool.c:38   UCX  WARN  object 0x3bd5500 was not returned to mpool ucp_requests
[1717955118.203871] [eu-a2p-170:16292:0]          mpool.c:38   UCX  WARN  object 0x3bd56c0 was not returned to mpool ucp_requests
[1717955118.203875] [eu-a2p-170:16292:0]          mpool.c:38   UCX  WARN  object 0x3bd5880 was not returned to mpool ucp_requests
[1717955118.203880] [eu-a2p-170:16292:0]          mpool.c:38   UCX  WARN  object 0x3bd5a40 was not returned to mpool ucp_requests
[1717955118.203884] [eu-a2p-170:16292:0]          mpool.c:38   UCX  WARN  object 0x3bd5c00 was not returned to mpool ucp_requests
[1717955118.203889] [eu-a2p-170:16292:0]          mpool.c:38   UCX  WARN  object 0x3bd5dc0 was not returned to mpool ucp_requests
[1717955118.203893] [eu-a2p-170:16292:0]          mpool.c:38   UCX  WARN  object 0x3bd5f80 was not returned to mpool ucp_requests
[1717955118.203897] [eu-a2p-170:16292:0]          mpool.c:38   UCX  WARN  object 0x3bd6140 was not returned to mpool ucp_requests
[1717955118.203902] [eu-a2p-170:16292:0]          mpool.c:38   UCX  WARN  object 0x3bd6300 was not returned to mpool ucp_requests
[1717955118.203906] [eu-a2p-170:16292:0]          mpool.c:38   UCX  WARN  object 0x3bd64c0 was not returned to mpool ucp_requests
[1717955118.203911] [eu-a2p-170:16292:0]          mpool.c:38   UCX  WARN  object 0x3bd6680 was not returned to mpool ucp_requests
[1717955118.203915] [eu-a2p-170:16292:0]          mpool.c:38   UCX  WARN  object 0x3bd6840 was not returned to mpool ucp_requests
[1717955118.203919] [eu-a2p-170:16292:0]          mpool.c:38   UCX  WARN  object 0x3bd6a00 was not returned to mpool ucp_requests
[1717955118.203924] [eu-a2p-170:16292:0]          mpool.c:38   UCX  WARN  object 0x3bd6bc0 was not returned to mpool ucp_requests
[1717955118.203929] [eu-a2p-170:16292:0]          mpool.c:38   UCX  WARN  object 0x3bd6d80 was not returned to mpool ucp_requests
[1717955118.203933] [eu-a2p-170:16292:0]          mpool.c:38   UCX  WARN  object 0x3bd6f40 was not returned to mpool ucp_requests
[1717955118.203938] [eu-a2p-170:16292:0]          mpool.c:38   UCX  WARN  object 0x3bd7100 was not returned to mpool ucp_requests
[1717955118.203943] [eu-a2p-170:16292:0]          mpool.c:38   UCX  WARN  object 0x3bd72c0 was not returned to mpool ucp_requests
[1717955118.203947] [eu-a2p-170:16292:0]          mpool.c:38   UCX  WARN  object 0x3bd7480 was not returned to mpool ucp_requests
[1717955118.203951] [eu-a2p-170:16292:0]          mpool.c:38   UCX  WARN  object 0x3bd7640 was not returned to mpool ucp_requests
[1717955118.203956] [eu-a2p-170:16292:0]          mpool.c:38   UCX  WARN  object 0x3bd7800 was not returned to mpool ucp_requests
[1717955118.203960] [eu-a2p-170:16292:0]          mpool.c:38   UCX  WARN  object 0x3bd79c0 was not returned to mpool ucp_requests
[1717955118.203964] [eu-a2p-170:16292:0]          mpool.c:38   UCX  WARN  object 0x3bd7b80 was not returned to mpool ucp_requests
[1717955118.203969] [eu-a2p-170:16292:0]          mpool.c:38   UCX  WARN  object 0x3bd7d40 was not returned to mpool ucp_requests
[1717955118.207529] [eu-a2p-170:16291:0]          mpool.c:38   UCX  WARN  object 0x2fdfc40 was not returned to mpool ucp_requests
[1717955118.207555] [eu-a2p-170:16291:0]          mpool.c:38   UCX  WARN  object 0x2fdfe00 was not returned to mpool ucp_requests
[1717955118.207561] [eu-a2p-170:16291:0]          mpool.c:38   UCX  WARN  object 0x2fdffc0 was not returned to mpool ucp_requests
[1717955118.207566] [eu-a2p-170:16291:0]          mpool.c:38   UCX  WARN  object 0x2fe0180 was not returned to mpool ucp_requests
[1717955118.207570] [eu-a2p-170:16291:0]          mpool.c:38   UCX  WARN  object 0x2fe0340 was not returned to mpool ucp_requests
[1717955118.207575] [eu-a2p-170:16291:0]          mpool.c:38   UCX  WARN  object 0x2fe0500 was not returned to mpool ucp_requests
[1717955118.207579] [eu-a2p-170:16291:0]          mpool.c:38   UCX  WARN  object 0x2fe06c0 was not returned to mpool ucp_requests
[1717955118.207584] [eu-a2p-170:16291:0]          mpool.c:38   UCX  WARN  object 0x2fe0880 was not returned to mpool ucp_requests
[1717955118.207588] [eu-a2p-170:16291:0]          mpool.c:38   UCX  WARN  object 0x2fe0a40 was not returned to mpool ucp_requests
[1717955118.207593] [eu-a2p-170:16291:0]          mpool.c:38   UCX  WARN  object 0x2fe0c00 was not returned to mpool ucp_requests
[1717955118.207597] [eu-a2p-170:16291:0]          mpool.c:38   UCX  WARN  object 0x2fe0dc0 was not returned to mpool ucp_requests
[1717955118.207602] [eu-a2p-170:16291:0]          mpool.c:38   UCX  WARN  object 0x2fe0f80 was not returned to mpool ucp_requests
[1717955118.207606] [eu-a2p-170:16291:0]          mpool.c:38   UCX  WARN  object 0x2fe1140 was not returned to mpool ucp_requests
[1717955118.207611] [eu-a2p-170:16291:0]          mpool.c:38   UCX  WARN  object 0x2fe1300 was not returned to mpool ucp_requests
[1717955118.207615] [eu-a2p-170:16291:0]          mpool.c:38   UCX  WARN  object 0x2fe14c0 was not returned to mpool ucp_requests
[1717955118.207620] [eu-a2p-170:16291:0]          mpool.c:38   UCX  WARN  object 0x2fe1680 was not returned to mpool ucp_requests
[1717955118.207624] [eu-a2p-170:16291:0]          mpool.c:38   UCX  WARN  object 0x2fe1840 was not returned to mpool ucp_requests
[1717955118.207629] [eu-a2p-170:16291:0]          mpool.c:38   UCX  WARN  object 0x2fe1a00 was not returned to mpool ucp_requests
[1717955118.207633] [eu-a2p-170:16291:0]          mpool.c:38   UCX  WARN  object 0x2fe1bc0 was not returned to mpool ucp_requests
[1717955118.207637] [eu-a2p-170:16291:0]          mpool.c:38   UCX  WARN  object 0x2fe1d80 was not returned to mpool ucp_requests
[1717955118.207642] [eu-a2p-170:16291:0]          mpool.c:38   UCX  WARN  object 0x2fe1f40 was not returned to mpool ucp_requests
[1717955118.207647] [eu-a2p-170:16291:0]          mpool.c:38   UCX  WARN  object 0x2fe2100 was not returned to mpool ucp_requests
[1717955118.207651] [eu-a2p-170:16291:0]          mpool.c:38   UCX  WARN  object 0x2fe22c0 was not returned to mpool ucp_requests
[1717955118.207657] [eu-a2p-170:16291:0]          mpool.c:38   UCX  WARN  object 0x2fe2480 was not returned to mpool ucp_requests
[1717955118.207662] [eu-a2p-170:16291:0]          mpool.c:38   UCX  WARN  object 0x2fe2640 was not returned to mpool ucp_requests
[1717955118.207667] [eu-a2p-170:16291:0]          mpool.c:38   UCX  WARN  object 0x2fe2800 was not returned to mpool ucp_requests
[1717955118.207671] [eu-a2p-170:16291:0]          mpool.c:38   UCX  WARN  object 0x2fe29c0 was not returned to mpool ucp_requests
[1717955118.207676] [eu-a2p-170:16291:0]          mpool.c:38   UCX  WARN  object 0x2fe2b80 was not returned to mpool ucp_requests
[1717955118.207680] [eu-a2p-170:16291:0]          mpool.c:38   UCX  WARN  object 0x2fe2d40 was not returned to mpool ucp_requests
[1717955118.206823] [eu-a2p-170:16293:0]          mpool.c:38   UCX  WARN  object 0x3e962c0 was not returned to mpool ucp_requests
[1717955118.206848] [eu-a2p-170:16293:0]          mpool.c:38   UCX  WARN  object 0x3e96480 was not returned to mpool ucp_requests
[1717955118.206854] [eu-a2p-170:16293:0]          mpool.c:38   UCX  WARN  object 0x3e96640 was not returned to mpool ucp_requests
[1717955118.206859] [eu-a2p-170:16293:0]          mpool.c:38   UCX  WARN  object 0x3e96800 was not returned to mpool ucp_requests
[1717955118.206863] [eu-a2p-170:16293:0]          mpool.c:38   UCX  WARN  object 0x3e969c0 was not returned to mpool ucp_requests
[1717955118.206868] [eu-a2p-170:16293:0]          mpool.c:38   UCX  WARN  object 0x3e96b80 was not returned to mpool ucp_requests
[1717955118.206872] [eu-a2p-170:16293:0]          mpool.c:38   UCX  WARN  object 0x3e96d40 was not returned to mpool ucp_requests
[1717955118.206876] [eu-a2p-170:16293:0]          mpool.c:38   UCX  WARN  object 0x3e96f00 was not returned to mpool ucp_requests
[1717955118.206881] [eu-a2p-170:16293:0]          mpool.c:38   UCX  WARN  object 0x3e970c0 was not returned to mpool ucp_requests
[1717955118.206885] [eu-a2p-170:16293:0]          mpool.c:38   UCX  WARN  object 0x3e97280 was not returned to mpool ucp_requests
[1717955118.206890] [eu-a2p-170:16293:0]          mpool.c:38   UCX  WARN  object 0x3e97440 was not returned to mpool ucp_requests
[1717955118.206894] [eu-a2p-170:16293:0]          mpool.c:38   UCX  WARN  object 0x3e97600 was not returned to mpool ucp_requests
[1717955118.206898] [eu-a2p-170:16293:0]          mpool.c:38   UCX  WARN  object 0x3e977c0 was not returned to mpool ucp_requests
[1717955118.206903] [eu-a2p-170:16293:0]          mpool.c:38   UCX  WARN  object 0x3e97980 was not returned to mpool ucp_requests
[1717955118.206907] [eu-a2p-170:16293:0]          mpool.c:38   UCX  WARN  object 0x3e97b40 was not returned to mpool ucp_requests
[1717955118.206912] [eu-a2p-170:16293:0]          mpool.c:38   UCX  WARN  object 0x3e97d00 was not returned to mpool ucp_requests
[1717955118.206916] [eu-a2p-170:16293:0]          mpool.c:38   UCX  WARN  object 0x3e97ec0 was not returned to mpool ucp_requests
[1717955118.206921] [eu-a2p-170:16293:0]          mpool.c:38   UCX  WARN  object 0x3e98080 was not returned to mpool ucp_requests
[1717955118.206925] [eu-a2p-170:16293:0]          mpool.c:38   UCX  WARN  object 0x3e98240 was not returned to mpool ucp_requests
[1717955118.206930] [eu-a2p-170:16293:0]          mpool.c:38   UCX  WARN  object 0x3e98400 was not returned to mpool ucp_requests
[1717955118.206934] [eu-a2p-170:16293:0]          mpool.c:38   UCX  WARN  object 0x3e985c0 was not returned to mpool ucp_requests
[1717955118.206939] [eu-a2p-170:16293:0]          mpool.c:38   UCX  WARN  object 0x3e98780 was not returned to mpool ucp_requests
[1717955118.206943] [eu-a2p-170:16293:0]          mpool.c:38   UCX  WARN  object 0x3e98940 was not returned to mpool ucp_requests
[1717955118.206947] [eu-a2p-170:16293:0]          mpool.c:38   UCX  WARN  object 0x3e98b00 was not returned to mpool ucp_requests
[1717955118.206952] [eu-a2p-170:16293:0]          mpool.c:38   UCX  WARN  object 0x3e98cc0 was not returned to mpool ucp_requests
[1717955118.206957] [eu-a2p-170:16293:0]          mpool.c:38   UCX  WARN  object 0x3e98e80 was not returned to mpool ucp_requests
[1717955118.206961] [eu-a2p-170:16293:0]          mpool.c:38   UCX  WARN  object 0x3e99040 was not returned to mpool ucp_requests
[1717955118.206966] [eu-a2p-170:16293:0]          mpool.c:38   UCX  WARN  object 0x3e99200 was not returned to mpool ucp_requests
[1717955118.206971] [eu-a2p-170:16293:0]          mpool.c:38   UCX  WARN  object 0x3e993c0 was not returned to mpool ucp_requests


           ************************************************************
           *        Program running with 8 parallel MPI-processes     *
           *              working on a common directory               *
           ************************************************************

Diagonalization of the overlap matrix:
Smallest eigenvalue                        ... 3.207e-04
Time for diagonalization                   ...    0.295 sec
Threshold for overlap eigenvalues          ... 1.000e-08
Number of eigenvalues below threshold      ... 0
Time for construction of square roots      ...    0.185 sec
Total time needed                          ...    0.485 sec

-------------------
DFT GRID GENERATION
-------------------

General Integration Accuracy     IntAcc      ... 4.959
Radial Grid Type                 RadialGrid  ... OptM3 with GC (2021)
Angular Grid (max. ang.)         AngularGrid ... 6 (Lebedev-590)
Angular grid pruning method      GridPruning ... 4 (adaptive)
Weight generation scheme         WeightScheme... Becke
Basis function cutoff            BFCut       ... 1.0000e-11
Integration weight cutoff        WCut        ... 1.0000e-14
Angular grids for H and He will be reduced by one unit
Partially contracted basis set               ... off
Rotationally invariant grid construction     ... off

Total number of grid points                  ...  1491885
Total number of batches                      ...    23380
Average number of points per batch           ...       63
Average number of grid points per atom       ...    10811
Time for grid setup =   30.776 sec

--------------------
COSX GRID GENERATION
--------------------

GRIDX 1
-------
General Integration Accuracy     IntAcc      ... 4.020
Radial Grid Type                 RadialGrid  ... OptM3 with GC (2021)
Angular Grid (max. ang.)         AngularGrid ... 2 (Lebedev-110)
Angular grid pruning method      GridPruning ... 4 (adaptive)
Weight generation scheme         WeightScheme... Becke
Basis function cutoff            BFCut       ... 1.0000e-11
Integration weight cutoff        WCut        ... 1.0000e-14
Angular grids for H and He will be reduced by one unit
Partially contracted basis set               ... on
Rotationally invariant grid construction     ... off

Total number of grid points                  ...   158267
Total number of batches                      ...     2538
Average number of points per batch           ...       62
Average number of grid points per atom       ...     1147
UseSFitting                                  ... on

GRIDX 2
-------
General Integration Accuracy     IntAcc      ... 4.338
Radial Grid Type                 RadialGrid  ... OptM3 with GC (2021)
Angular Grid (max. ang.)         AngularGrid ... 3 (Lebedev-194)
Angular grid pruning method      GridPruning ... 4 (adaptive)
Weight generation scheme         WeightScheme... Becke
Basis function cutoff            BFCut       ... 1.0000e-11
Integration weight cutoff        WCut        ... 1.0000e-14
Angular grids for H and He will be reduced by one unit
Partially contracted basis set               ... on
Rotationally invariant grid construction     ... off

Total number of grid points                  ...   342544
Total number of batches                      ...     5425
Average number of points per batch           ...       63
Average number of grid points per atom       ...     2482
UseSFitting                                  ... on

GRIDX 3
-------
General Integration Accuracy     IntAcc      ... 4.871
Radial Grid Type                 RadialGrid  ... OptM3 with GC (2021)
Angular Grid (max. ang.)         AngularGrid ... 4 (Lebedev-302)
Angular grid pruning method      GridPruning ... 4 (adaptive)
Weight generation scheme         WeightScheme... Becke
Basis function cutoff            BFCut       ... 1.0000e-11
Integration weight cutoff        WCut        ... 1.0000e-14
Angular grids for H and He will be reduced by one unit
Partially contracted basis set               ... on
Rotationally invariant grid construction     ... off

Total number of grid points                  ...   658839
Total number of batches                      ...    10358
Average number of points per batch           ...       63
Average number of grid points per atom       ...     4774
UseSFitting                                  ... on

Time for X-Grid setup             =   21.563 sec


--------------------
CPCM SOLVATION MODEL
--------------------
CPCM parameters:
  Epsilon                                         ...      80.4000
  Refrac                                          ...       1.3300
  Rsolv                                           ...       1.3000
  Surface type                                    ... GAUSSIAN VDW
  Epsilon function type                           ...         CPCM
Radii:
 Radius for C  used is    3.8550 Bohr (=   2.0400 Ang.)
 Radius for O  used is    3.4469 Bohr (=   1.8240 Ang.)
 Radius for H  used is    2.4944 Bohr (=   1.3200 Ang.)
Calculating surface                               ...        done! (  0.0s)
GEPOL surface points                              ...         7299
GEPOL Volume                                      ...    7337.9428
GEPOL Surface-area                                ...    3740.4334
Calculating surface distance matrix               ...        done! (  0.6s)
Performing Cholesky decomposition & store         ...        done! (  2.8s)
Overall time for CPCM initialization              ...                 3.5s
--------------
SCF ITERATIONS
--------------
ITER       Energy         Delta-E        Max-DP      RMS-DP      [F,P]     Damp
               ***  Starting incremental Fock matrix formation  ***
                      *** Initiating the SOSCF procedure ***
                      *** Re-Reading the Fockian *** 
                      *** Removing any level shift *** 
ITER      Energy       Delta-E        Grad      Rot      Max-DP    RMS-DP
  0  -2330.86884960 -2330.8688495987  0.000138  0.000138  0.000449  0.000002
               *** Restarting incremental Fock matrix formation ***
  1  -2330.86885379  -0.0000041909  0.000035  0.000091  0.000230  0.000001
  2  -2330.86885430  -0.0000005063  0.000006  0.000025  0.000036  0.000000
  3  -2330.86885431  -0.0000000159  0.000004  0.000014  0.000027  0.000000
  4  -2330.86885432  -0.0000000083  0.000004  0.000007  0.000013  0.000000
                  ***Gradient check signals convergence***
              ***Rediagonalizing the Fockian in SOSCF/NRSCF***

               *****************************************************
               *                     SUCCESS                       *
               *           SCF CONVERGED AFTER   5 CYCLES          *
               *****************************************************

Old exchange energy                            =    -67.085539731 Eh
New exchange energy                            =    -67.085559794 Eh
Exchange energy change after final integration =     -0.000020063 Eh
Total energy after final integration           =  -2330.868874383 Eh
Final COS-X integration done in                =    74.339 sec
Total Energy       :        -2330.86887438 Eh          -63426.16660 eV
  Last Energy change         ...   -1.0959e-10  Tolerance :   1.0000e-08
  Last MAX-Density change    ...    7.5495e-15  Tolerance :   1.0000e-07
             **** THE GBW FILE WAS UPDATED (MK9_0e_0H_B3LYP_631Gd_opt.gbw) ****
             **** DENSITY MK9_0e_0H_B3LYP_631Gd_opt.scfp WAS UPDATED ****
             **** ENERGY FILE WAS UPDATED (MK9_0e_0H_B3LYP_631Gd_opt.en.tmp) ****
             **** THE GBW FILE WAS UPDATED (MK9_0e_0H_B3LYP_631Gd_opt.gbw) ****
             **** DENSITY MK9_0e_0H_B3LYP_631Gd_opt.scfp WAS UPDATED ****
Total SCF time: 0 days 0 hours 5 min 31 sec 

Maximum memory used throughout the entire SCF-calculation: 1085.3 MB

-------------------------   --------------------
FINAL SINGLE POINT ENERGY     -2330.868874383033
-------------------------   --------------------


           ************************************************************
           *        Program running with 8 parallel MPI-processes     *
           *              working on a common directory               *
           ************************************************************
------------------------------------------------------------------------------
                         ORCA SCF GRADIENT CALCULATION
------------------------------------------------------------------------------

 ... reading COSX grid (gridx3)
Gradient of the Kohn-Sham DFT energy:
Kohn-Sham wavefunction type      ... RKS
Hartree-Fock exchange scaling    ...    0.200
Number of operators              ...    1
Number of atoms                  ...  138
Basis set dimensions             ...  972
Integral neglect threshold       ... 2.5e-11
Integral primitive cutoff        ... 2.5e-12
SHARK Integral package           ... ON

Nuc. rep. gradient       (SHARK) ... done (  0.0 sec)
HCore & Overlap gradient (SHARK) ... done (  2.1 sec)
RI-J gradient            (SHARK) ... done (  7.6 sec)
COSX-gradient                    ... done ( 99.8 sec)
Exchange-correlation gradient    ... done

------------------
CARTESIAN GRADIENT
------------------

   1   C   :   -0.000000833   -0.000000403   -0.000000892
   2   C   :    0.000005604   -0.000001115    0.000001758
   3   C   :   -0.000005754    0.000002616   -0.000010086
   4   C   :    0.000002874    0.000001647   -0.000000307
   5   C   :    0.000007728   -0.000002444    0.000012618
   6   C   :    0.000004361   -0.000007771   -0.000006337
   7   C   :   -0.000002615    0.000009594    0.000001472
   8   C   :   -0.000006927   -0.000001422   -0.000008679
   9   C   :    0.000000164   -0.000001301    0.000000064
  10   C   :    0.000001646    0.000001188    0.000007420
  11   C   :    0.000000895    0.000001629   -0.000005748
  12   C   :   -0.000004396    0.000000305    0.000002693
  13   C   :   -0.000004142   -0.000002832    0.000003142
  14   C   :    0.000000233    0.000004809   -0.000001622
  15   C   :    0.000000634    0.000000153   -0.000008301
  16   C   :    0.000000519   -0.000000437   -0.000003722
  17   C   :    0.000000263    0.000000362   -0.000000138
  18   C   :   -0.000005988   -0.000001102   -0.000001252
  19   C   :    0.000002894   -0.000002256    0.000002688
  20   C   :   -0.000001487   -0.000005197    0.000007941
  21   C   :   -0.000003583   -0.000004153   -0.000002195
  22   C   :    0.000007474   -0.000001142   -0.000001540
  23   C   :   -0.000011942    0.000002799    0.000002977
  24   C   :    0.000000923   -0.000001840   -0.000003341
  25   C   :    0.000003116    0.000002253   -0.000000899
  26   C   :   -0.000000321    0.000001468    0.000002441
  27   C   :    0.000003703   -0.000000222    0.000002039
  28   C   :   -0.000006307   -0.000001012   -0.000003444
  29   C   :    0.000004239   -0.000004529   -0.000000668
  30   C   :   -0.000001666   -0.000008492   -0.000002122
  31   C   :   -0.000004044    0.000001793   -0.000000470
  32   C   :    0.000002523   -0.000000473   -0.000000177
  33   C   :   -0.000009374    0.000000574   -0.000000530
  34   C   :    0.000001559   -0.000000124   -0.000003284
  35   C   :    0.000000205    0.000002781    0.000002320
  36   C   :   -0.000004064    0.000001427    0.000005393
  37   C   :    0.000009547   -0.000001959   -0.000001395
  38   C   :   -0.000006176    0.000003934   -0.000003105
  39   C   :    0.000001205   -0.000000410    0.000002686
  40   C   :    0.000001654   -0.000000243   -0.000000981
  41   C   :   -0.000001309   -0.000002546    0.000004105
  42   C   :   -0.000001143   -0.000001380    0.000004048
  43   C   :    0.000004264    0.000002014   -0.000000871
  44   C   :    0.000000058   -0.000002968    0.000010398
  45   C   :   -0.000005834    0.000001372   -0.000007202
  46   C   :    0.000000097    0.000001438   -0.000001206
  47   C   :    0.000003174   -0.000003365    0.000001639
  48   C   :    0.000003091    0.000001771   -0.000002455
  49   C   :   -0.000000811    0.000000240    0.000000988
  50   C   :   -0.000002629   -0.000001451    0.000000887
  51   C   :    0.000000555   -0.000005067   -0.000002275
  52   C   :   -0.000002821    0.000001663    0.000002489
  53   C   :   -0.000011166    0.000001859   -0.000002574
  54   O   :    0.000001783   -0.000002736   -0.000001922
  55   O   :   -0.000003313    0.000001818   -0.000005345
  56   C   :   -0.000000602    0.000000073   -0.000003122
  57   H   :    0.000000907   -0.000001111    0.000000867
  58   H   :   -0.000000078    0.000000620   -0.000001666
  59   H   :   -0.000001195   -0.000001580   -0.000002344
  60   H   :   -0.000000910   -0.000001881   -0.000000986
  61   H   :    0.000001268    0.000002163   -0.000001852
  62   H   :    0.000001360   -0.000002163    0.000001145
  63   H   :   -0.000001410   -0.000001891    0.000000406
  64   H   :    0.000001702   -0.000001188   -0.000000290
  65   H   :    0.000000358    0.000000856   -0.000001981
  66   H   :    0.000000367   -0.000001106   -0.000004871
  67   H   :   -0.000001718   -0.000001523   -0.000000682
  68   H   :    0.000000601   -0.000002163    0.000001836
  69   H   :    0.000000532   -0.000000314   -0.000001861
  70   H   :   -0.000002471   -0.000002261    0.000000222
  71   H   :   -0.000000086   -0.000000159   -0.000001172
  72   H   :    0.000003245   -0.000000306   -0.000002606
  73   H   :   -0.000000523   -0.000001749    0.000000007
  74   H   :    0.000002199   -0.000002346    0.000004704
  75   H   :   -0.000001132    0.000000361    0.000000259
  76   H   :    0.000000560    0.000001274    0.000001666
  77   H   :   -0.000000194   -0.000002274    0.000000899
  78   H   :   -0.000000355   -0.000000103   -0.000001039
  79   H   :   -0.000002507    0.000000343   -0.000000821
  80   H   :    0.000000717   -0.000002197   -0.000002435
  81   H   :    0.000001432    0.000000375    0.000000149
  82   H   :    0.000001529    0.000005202   -0.000004080
  83   H   :   -0.000000403   -0.000001280   -0.000001559
  84   H   :    0.000000860   -0.000001170   -0.000000319
  85   H   :   -0.000000146    0.000001242   -0.000002271
  86   H   :   -0.000001785    0.000001056    0.000000233
  87   H   :   -0.000002621   -0.000000627   -0.000001514
  88   H   :    0.000004256    0.000000456    0.000001470
  89   H   :   -0.000001118   -0.000001423    0.000001253
  90   H   :   -0.000000566   -0.000000630   -0.000000716
  91   H   :   -0.000002178   -0.000002809   -0.000000059
  92   H   :   -0.000000869   -0.000001484    0.000000806
  93   H   :   -0.000000425    0.000000840    0.000001481
  94   H   :   -0.000001278   -0.000000562   -0.000000827
  95   H   :   -0.000002243   -0.000001217   -0.000000043
  96   H   :   -0.000000776    0.000000703    0.000000182
  97   H   :    0.000000029   -0.000000399   -0.000000003
  98   H   :    0.000002686    0.000004442    0.000002841
  99   H   :    0.000001147    0.000000813    0.000000301
 100   H   :    0.000003147   -0.000000710   -0.000002641
 101   H   :   -0.000001140    0.000002711    0.000001845
 102   H   :   -0.000000862   -0.000001567   -0.000002348
 103   H   :   -0.000001559   -0.000001666    0.000000882
 104   H   :    0.000002351   -0.000000166    0.000001744
 105   H   :   -0.000001268    0.000000537    0.000000225
 106   H   :    0.000002041   -0.000001996   -0.000002107
 107   H   :   -0.000001582   -0.000001653    0.000000304
 108   H   :    0.000001376   -0.000005047   -0.000000365
 109   H   :   -0.000000039   -0.000000249    0.000000660
 110   H   :   -0.000002246    0.000001681   -0.000000000
 111   H   :   -0.000003548   -0.000001068    0.000000774
 112   H   :   -0.000000506   -0.000004094   -0.000000765
 113   H   :    0.000000948   -0.000002021    0.000001189
 114   H   :   -0.000000268   -0.000001701    0.000000937
 115   H   :   -0.000002570    0.000000420    0.000000987
 116   H   :   -0.000001160   -0.000001173   -0.000000845
 117   H   :   -0.000000492    0.000001229    0.000000324
 118   H   :   -0.000000934    0.000002375   -0.000000218
 119   H   :   -0.000000404   -0.000002414   -0.000001456
 120   H   :   -0.000003312   -0.000001091   -0.000000547
 121   H   :   -0.000000012    0.000002207    0.000000300
 122   H   :   -0.000000460   -0.000004304   -0.000000274
 123   H   :    0.000000200    0.000001359    0.000001512
 124   H   :   -0.000000248   -0.000001368    0.000000739
 125   H   :   -0.000000326   -0.000002222    0.000003033
 126   H   :   -0.000001739    0.000000343   -0.000000408
 127   H   :   -0.000001067    0.000000561    0.000000052
 128   H   :   -0.000000163   -0.000001779    0.000000205
 129   H   :    0.000000462   -0.000000103   -0.000001328
 130   H   :   -0.000000324   -0.000000295    0.000000990
 131   H   :   -0.000000905    0.000000415    0.000001210
 132   H   :   -0.000000599    0.000001251    0.000000066
 133   H   :   -0.000001043    0.000000388    0.000001459
 134   H   :    0.000000193    0.000000495   -0.000000352
 135   C   :   -0.000003153   -0.000001029   -0.000001381
 136   C   :    0.000000531   -0.000000706   -0.000001282
 137   H   :   -0.000000236   -0.000000905   -0.000001368
 138   H   :   -0.000001055   -0.000000547   -0.000001383

Difference to translation invariance:
           :   -0.0000554667   -0.0000598841   -0.0000308988

Difference to rotation invariance:
           :   -0.0001127778    0.0014369445    0.0003071597

Norm of the cartesian gradient     ...    0.0000569574
RMS gradient                       ...    0.0000027993
MAX gradient                       ...    0.0000126185

-------
TIMINGS
-------

Total SCF gradient time            ...      162.214 sec

One electron gradient       ....       2.149 sec  (  1.3%)
RI-J Coulomb gradient       ....       7.617 sec  (  4.7%)
COSX gradient               ....      99.800 sec  ( 61.5%)
XC gradient                 ....      39.449 sec  ( 24.3%)
CPCM gradient               ....       5.167 sec  (  3.2%)
   A-Matrix (El+Nuc)        ....       1.982 sec  (  1.2%)
   Potential                ....       3.184 sec  (  2.0%)

Maximum memory used throughout the entire SCFGRAD-calculation: 305.4 MB
------------------------------------------------------------------------------
                         ORCA GEOMETRY RELAXATION STEP
------------------------------------------------------------------------------

Reading the OPT-File                    .... done
Getting information on internals        .... done
Copying old internal coords+grads       .... done
Making the new internal coordinates     .... (new redundants).... done
Validating the new internal coordinates .... (new redundants).... done
Calculating the B-matrix                .... done
Calculating the G,G- and P matrices     .... done
Transforming gradient to internals      .... done
Projecting the internal gradient        .... done
Number of atoms                         .... 138
Number of internal coordinates          .... 717
Current Energy                          .... -2330.868874383 Eh
Current gradient norm                   ....     0.000056957 Eh/bohr
Maximum allowed component of the step   ....  0.300
Current trust radius                    ....  0.300
Updating the Hessian (BFGS)             .... done
Forming the augmented Hessian           .... done
Diagonalizing the augmented Hessian     .... done
Last element of RFO vector              ....  0.999980114
Lowest eigenvalues of augmented Hessian:
 -0.000000093  0.000653732  0.001410352  0.002555585  0.003865368
Length of the computed step             ....  0.006306613
The final length of the internal step   ....  0.006306613
Converting the step to cartesian space:
 Initial RMS(Int)=    0.0002355248
Transforming coordinates:
 Iter   0:  RMS(Cart)=    0.0042040094 RMS(Int)=    0.0002355420
 Iter   1:  RMS(Cart)=    0.0000038907 RMS(Int)=    0.0000008349
 Iter   2:  RMS(Cart)=    0.0000000050 RMS(Int)=    0.0000000015
done
Storing new coordinates                 .... done

                                .--------------------.
          ----------------------|Geometry convergence|-------------------------
          Item                value                   Tolerance       Converged
          ---------------------------------------------------------------------
          Energy change       0.0000002524            0.0000002000      NO
          RMS gradient        0.0000029543            0.0000080000      YES
          MAX gradient        0.0000174620            0.0000300000      YES
          RMS step            0.0002355248            0.0001000000      NO
          MAX step            0.0022197007            0.0002000000      NO
          ........................................................
          Max(Bonds)      0.0000      Max(Angles)    0.01
          Max(Dihed)        0.13      Max(Improp)    0.00
          ---------------------------------------------------------------------

The optimization has not yet converged - more geometry cycles are needed


    ---------------------------------------------------------------------------
                         Redundant Internal Coordinates
                            (Angstroem and degrees)

        Definition                    Value    dE/dq     Step     New-Value
    ----------------------------------------------------------------------------
     1. B(C   1,C   0)                1.3992  0.000000 -0.0000    1.3992   
     2. B(C   2,C   1)                1.4055  0.000002 -0.0000    1.4055   
     3. B(C   3,C   2)                1.3994 -0.000002  0.0000    1.3994   
     4. B(C   4,C   2)                1.4884 -0.000002  0.0000    1.4884   
     5. B(C   5,C   4)                1.4970 -0.000000  0.0000    1.4970   
     6. B(C   6,C   5)                1.5173 -0.000000  0.0000    1.5173   
     7. B(C   7,C   6)                1.5169 -0.000003  0.0000    1.5169   
     8. B(C   8,C   7)                1.3441 -0.000005  0.0000    1.3441   
     9. B(C   9,C   8)                1.5122  0.000001 -0.0000    1.5122   
    10. B(C  10,C   8)                1.5205 -0.000001 -0.0000    1.5205   
    11. B(C  11,C  10)                1.5565 -0.000000  0.0000    1.5565   
    12. B(C  12,C  11)                1.5069 -0.000003  0.0000    1.5069   
    13. B(C  13,C  12)                1.3454 -0.000004  0.0000    1.3454   
    14. B(C  14,C  13)                1.5116 -0.000001 -0.0000    1.5116   
    15. B(C  15,C  13)                1.5235  0.000001  0.0000    1.5235   
    16. B(C  16,C  15)                1.5566  0.000001 -0.0000    1.5566   
    17. B(C  17,C  16)                1.5068 -0.000003  0.0000    1.5068   
    18. B(C  18,C  17)                1.3455 -0.000004  0.0000    1.3455   
    19. B(C  19,C  18)                1.5117 -0.000000 -0.0000    1.5117   
    20. B(C  20,C  18)                1.5233  0.000002  0.0000    1.5233   
    21. B(C  21,C  20)                1.5567 -0.000002 -0.0000    1.5567   
    22. B(C  22,C  21)                1.5068 -0.000001  0.0000    1.5068   
    23. B(C  23,C  22)                1.3456 -0.000003 -0.0000    1.3456   
    24. B(C  24,C  23)                1.5117 -0.000001 -0.0000    1.5117   
    25. B(C  25,C  23)                1.5232 -0.000002  0.0000    1.5232   
    26. B(C  26,C  25)                1.5569 -0.000003 -0.0000    1.5569   
    27. B(C  27,C  26)                1.5070 -0.000003  0.0000    1.5070   
    28. B(C  28,C  27)                1.3456 -0.000006  0.0000    1.3456   
    29. B(C  29,C  28)                1.5117 -0.000001 -0.0000    1.5116   
    30. B(C  30,C  28)                1.5232  0.000003  0.0000    1.5232   
    31. B(C  31,C  30)                1.5566  0.000000  0.0000    1.5566   
    32. B(C  32,C  31)                1.5069  0.000000 -0.0000    1.5069   
    33. B(C  33,C  32)                1.3456 -0.000003  0.0000    1.3456   
    34. B(C  34,C  33)                1.5117  0.000000 -0.0000    1.5117   
    35. B(C  35,C  33)                1.5229 -0.000003  0.0000    1.5230   
    36. B(C  36,C  35)                1.5570 -0.000001 -0.0000    1.5570   
    37. B(C  37,C  36)                1.5072  0.000002 -0.0000    1.5072   
    38. B(C  38,C  37)                1.3455 -0.000002 -0.0000    1.3455   
    39. B(C  39,C  38)                1.5118 -0.000001 -0.0000    1.5118   
    40. B(C  40,C  38)                1.5227  0.000002  0.0000    1.5227   
    41. B(C  41,C  40)                1.5570 -0.000001  0.0000    1.5570   
    42. B(C  42,C  41)                1.5075  0.000001  0.0000    1.5075   
    43. B(C  43,C  42)                1.3459  0.000000 -0.0000    1.3459   
    44. B(C  44,C  43)                1.5210  0.000005 -0.0000    1.5210   
    45. B(C  45,C  44)                1.5551  0.000001  0.0000    1.5551   
    46. B(C  46,C  45)                1.5066 -0.000000 -0.0000    1.5066   
    47. B(C  47,C  46)                1.3447 -0.000002 -0.0000    1.3447   
    48. B(C  48,C  47)                1.5109 -0.000002 -0.0000    1.5109   
    49. B(C  49,C  47)                1.5126  0.000002 -0.0000    1.5126   
    50. B(C  50,C  43)                1.5113 -0.000001  0.0000    1.5113   
    51. B(C  51,C   5)                1.3606 -0.000005 -0.0000    1.3606   
    52. B(C  52,C  51)                1.4956 -0.000003  0.0000    1.4956   
    53. B(C  52,C   1)                1.4866 -0.000001  0.0000    1.4866   
    54. B(O  53,C  52)                1.2317  0.000002 -0.0000    1.2317   
    55. B(O  54,C   4)                1.2320  0.000005 -0.0000    1.2320   
    56. B(C  55,C  51)                1.5050 -0.000002 -0.0000    1.5050   
    57. B(H  56,C  55)                1.0900 -0.000001  0.0000    1.0900   
    58. B(H  57,C   0)                1.0852 -0.000000  0.0000    1.0852   
    59. B(H  58,C  55)                1.0963  0.000000 -0.0000    1.0963   
    60. B(H  59,C   3)                1.0851 -0.000000 -0.0000    1.0851   
    61. B(H  60,C  55)                1.0968 -0.000000  0.0000    1.0968   
    62. B(H  61,C   6)                1.0963  0.000002 -0.0000    1.0963   
    63. B(H  62,C   6)                1.0912 -0.000001  0.0000    1.0912   
    64. B(H  63,C   7)                1.0910  0.000001 -0.0000    1.0910   
    65. B(H  64,C   9)                1.0954 -0.000001  0.0000    1.0954   
    66. B(H  65,C   9)                1.0983  0.000000  0.0000    1.0983   
    67. B(H  66,C   9)                1.0996 -0.000001  0.0000    1.0996   
    68. B(H  67,C  10)                1.0961 -0.000002  0.0000    1.0961   
    69. B(H  68,C  10)                1.0977 -0.000001  0.0000    1.0977   
    70. B(H  69,C  11)                1.0998 -0.000001 -0.0000    1.0998   
    71. B(H  70,C  11)                1.0955  0.000000 -0.0000    1.0955   
    72. B(H  71,C  12)                1.0923 -0.000000 -0.0000    1.0923   
    73. B(H  72,C  14)                1.0932 -0.000001  0.0000    1.0932   
    74. B(H  73,C  14)                1.0978 -0.000002  0.0000    1.0978   
    75. B(H  74,C  14)                1.0997 -0.000001  0.0000    1.0997   
    76. B(H  75,C  15)                1.0977 -0.000000  0.0000    1.0977   
    77. B(H  76,C  15)                1.0983 -0.000000 -0.0000    1.0983   
    78. B(H  77,C  16)                1.1003 -0.000000 -0.0000    1.1003   
    79. B(H  78,C  16)                1.0958  0.000000 -0.0000    1.0958   
    80. B(H  79,C  17)                1.0922 -0.000000  0.0000    1.0922   
    81. B(H  80,C  19)                1.0932  0.000000 -0.0000    1.0932   
    82. B(H  81,C  19)                1.0977 -0.000000  0.0000    1.0977   
    83. B(H  82,C  19)                1.0997 -0.000001  0.0000    1.0997   
    84. B(H  83,C  20)                1.0977  0.000000  0.0000    1.0977   
    85. B(H  84,C  20)                1.0984 -0.000001 -0.0000    1.0984   
    86. B(H  85,C  21)                1.1003 -0.000002  0.0000    1.1003   
    87. B(H  86,C  21)                1.0957  0.000001 -0.0000    1.0957   
    88. B(H  87,C  22)                1.0921  0.000001 -0.0000    1.0921   
    89. B(H  88,C  24)                1.0931 -0.000000  0.0000    1.0931   
    90. B(H  89,C  24)                1.0977 -0.000000  0.0000    1.0977   
    91. B(H  90,C  24)                1.0997 -0.000000 -0.0000    1.0997   
    92. B(H  91,C  25)                1.0977 -0.000000  0.0000    1.0977   
    93. B(H  92,C  25)                1.0984 -0.000001 -0.0000    1.0984   
    94. B(H  93,C  26)                1.1002 -0.000001  0.0000    1.1002   
    95. B(H  94,C  26)                1.0958  0.000001 -0.0000    1.0958   
    96. B(H  95,C  27)                1.0922  0.000001  0.0000    1.0922   
    97. B(H  96,C  29)                1.0932  0.000000 -0.0000    1.0932   
    98. B(H  97,C  29)                1.0978 -0.000001  0.0000    1.0978   
    99. B(H  98,C  29)                1.0998 -0.000001  0.0000    1.0998   
   100. B(H  99,C  30)                1.0977 -0.000000  0.0000    1.0977   
   101. B(H 100,C  30)                1.0984 -0.000000 -0.0000    1.0984   
   102. B(H 101,C  31)                1.1002 -0.000001  0.0000    1.1002   
   103. B(H 102,C  31)                1.0958  0.000001  0.0000    1.0958   
   104. B(H 103,C  32)                1.0922 -0.000000 -0.0000    1.0922   
   105. B(H 104,C  34)                1.0932 -0.000000  0.0000    1.0932   
   106. B(H 105,C  34)                1.0976 -0.000001  0.0000    1.0976   
   107. B(H 106,C  34)                1.0998 -0.000001  0.0000    1.0998   
   108. B(H 107,C  35)                1.0977  0.000001  0.0000    1.0977   
   109. B(H 108,C  35)                1.0985 -0.000000 -0.0000    1.0985   
   110. B(H 109,C  36)                1.1001 -0.000003  0.0000    1.1001   
   111. B(H 110,C  36)                1.0959  0.000001  0.0000    1.0959   
   112. B(H 111,C  37)                1.0921 -0.000000 -0.0000    1.0921   
   113. B(H 112,C  39)                1.0932 -0.000000  0.0000    1.0932   
   114. B(H 113,C  39)                1.0975 -0.000001  0.0000    1.0975   
   115. B(H 114,C  39)                1.0998 -0.000000 -0.0000    1.0998   
   116. B(H 115,C  40)                1.0977 -0.000001  0.0000    1.0977   
   117. B(H 116,C  40)                1.0985 -0.000001 -0.0000    1.0985   
   118. B(H 117,C  41)                1.1000  0.000000 -0.0000    1.1000   
   119. B(H 118,C  41)                1.0960 -0.000000  0.0000    1.0960   
   120. B(H 119,C  42)                1.0920 -0.000001  0.0000    1.0920   
   121. B(H 120,C  44)                1.0999 -0.000001  0.0000    1.0999   
   122. B(H 121,C  44)                1.0972 -0.000000  0.0000    1.0972   
   123. B(H 122,C  45)                1.1018  0.000000 -0.0000    1.1018   
   124. B(H 123,C  45)                1.0953  0.000000 -0.0000    1.0953   
   125. B(H 124,C  46)                1.0931 -0.000001  0.0000    1.0931   
   126. B(H 125,C  48)                1.0928 -0.000001  0.0000    1.0928   
   127. B(H 126,C  48)                1.0993 -0.000001  0.0000    1.0993   
   128. B(H 127,C  48)                1.0996 -0.000001  0.0000    1.0996   
   129. B(H 128,C  49)                1.0953  0.000000  0.0000    1.0953   
   130. B(H 129,C  49)                1.0998  0.000000 -0.0000    1.0998   
   131. B(H 130,C  49)                1.0997  0.000000 -0.0000    1.0997   
   132. B(H 131,C  50)                1.0933 -0.000002  0.0000    1.0933   
   133. B(H 132,C  50)                1.0996 -0.000000  0.0000    1.0996   
   134. B(H 133,C  50)                1.0972 -0.000000 -0.0000    1.0972   
   135. B(C 134,C   3)                1.3956 -0.000002  0.0000    1.3956   
   136. B(C 135,C 134)                1.3999  0.000001 -0.0000    1.3999   
   137. B(C 135,C   0)                1.3955 -0.000000 -0.0000    1.3955   
   138. B(H 136,C 134)                1.0864 -0.000000  0.0000    1.0864   
   139. B(H 137,C 135)                1.0864 -0.000001  0.0000    1.0864   
   140. A(H  57,C   0,C 135)          120.98 -0.000001    0.00    120.98   
   141. A(C   1,C   0,C 135)          120.00 -0.000001    0.00    120.00   
   142. A(C   1,C   0,H  57)          119.03  0.000001   -0.00    119.03   
   143. A(C   0,C   1,C   2)          119.94 -0.000000    0.00    119.94   
   144. A(C   2,C   1,C  52)          119.94 -0.000003    0.00    119.94   
   145. A(C   0,C   1,C  52)          120.13  0.000004   -0.00    120.13   
   146. A(C   1,C   2,C   4)          120.14 -0.000003    0.00    120.14   
   147. A(C   3,C   2,C   4)          120.03  0.000003   -0.00    120.03   
   148. A(C   1,C   2,C   3)          119.83  0.000000   -0.00    119.83   
   149. A(H  59,C   3,C 134)          120.92  0.000001   -0.00    120.92   
   150. A(C   2,C   3,C 134)          120.02  0.000000   -0.00    120.02   
   151. A(C   2,C   3,H  59)          119.05 -0.000002    0.00    119.05   
   152. A(C   2,C   4,O  54)          120.35 -0.000005    0.00    120.35   
   153. A(C   2,C   4,C   5)          119.11  0.000005   -0.00    119.10   
   154. A(C   5,C   4,O  54)          120.54 -0.000001    0.00    120.54   
   155. A(C   4,C   5,C   6)          115.26  0.000001    0.00    115.26   
   156. A(C   4,C   5,C  51)          120.65 -0.000003    0.00    120.66   
   157. A(C   6,C   5,C  51)          124.06  0.000002   -0.00    124.06   
   158. A(C   5,C   6,H  62)          108.52  0.000001   -0.00    108.51   
   159. A(H  61,C   6,H  62)          107.14  0.000001   -0.00    107.14   
   160. A(C   7,C   6,H  61)          109.63 -0.000001   -0.00    109.63   
   161. A(C   5,C   6,H  61)          109.41 -0.000004    0.00    109.42   
   162. A(C   5,C   6,C   7)          111.36  0.000007   -0.00    111.35   
   163. A(C   7,C   6,H  62)          110.68 -0.000004    0.00    110.68   
   164. A(C   6,C   7,C   8)          127.30 -0.000004    0.00    127.30   
   165. A(C   6,C   7,H  63)          114.58  0.000000    0.00    114.58   
   166. A(C   8,C   7,H  63)          118.12  0.000004   -0.00    118.12   
   167. A(C   7,C   8,C  10)          123.69 -0.000012    0.00    123.70   
   168. A(C   7,C   8,C   9)          120.29  0.000003   -0.00    120.29   
   169. A(C   9,C   8,C  10)          116.02  0.000009   -0.00    116.01   
   170. A(C   8,C   9,H  65)          111.15 -0.000007    0.00    111.16   
   171. A(C   8,C   9,H  66)          110.60  0.000003   -0.00    110.60   
   172. A(H  64,C   9,H  65)          108.35  0.000003   -0.00    108.35   
   173. A(C   8,C   9,H  64)          112.00 -0.000000   -0.00    112.00   
   174. A(H  64,C   9,H  66)          108.22  0.000000   -0.00    108.22   
   175. A(H  65,C   9,H  66)          106.30  0.000001    0.00    106.30   
   176. A(C   8,C  10,H  68)          108.99  0.000004   -0.00    108.99   
   177. A(C  11,C  10,H  68)          108.27 -0.000000    0.00    108.27   
   178. A(C   8,C  10,C  11)          115.02 -0.000005   -0.00    115.02   
   179. A(C   8,C  10,H  67)          109.69 -0.000002    0.00    109.69   
   180. A(C  11,C  10,H  67)          107.80  0.000004   -0.00    107.80   
   181. A(H  67,C  10,H  68)          106.75 -0.000000   -0.00    106.74   
   182. A(H  69,C  11,H  70)          106.42  0.000000    0.00    106.43   
   183. A(C  10,C  11,H  70)          107.71 -0.000000    0.00    107.71   
   184. A(C  10,C  11,C  12)          114.67  0.000003   -0.00    114.67   
   185. A(C  12,C  11,H  70)          111.02 -0.000001    0.00    111.02   
   186. A(C  10,C  11,H  69)          107.92 -0.000000   -0.00    107.92   
   187. A(C  12,C  11,H  69)          108.74 -0.000002    0.00    108.74   
   188. A(C  13,C  12,H  71)          116.89  0.000009   -0.00    116.89   
   189. A(C  11,C  12,C  13)          128.61 -0.000011    0.00    128.61   
   190. A(C  11,C  12,H  71)          114.50  0.000002    0.00    114.50   
   191. A(C  14,C  13,C  15)          115.50 -0.000003   -0.00    115.50   
   192. A(C  12,C  13,C  14)          124.75 -0.000004    0.00    124.75   
   193. A(C  12,C  13,C  15)          119.74  0.000008   -0.00    119.74   
   194. A(H  73,C  14,H  74)          106.21  0.000002   -0.00    106.20   
   195. A(C  13,C  14,H  72)          113.40  0.000001    0.00    113.40   
   196. A(H  72,C  14,H  74)          107.94  0.000000   -0.00    107.94   
   197. A(H  72,C  14,H  73)          108.00  0.000003   -0.00    107.99   
   198. A(C  13,C  14,H  73)          110.75 -0.000009    0.00    110.76   
   199. A(C  13,C  14,H  74)          110.25  0.000002   -0.00    110.25   
   200. A(H  75,C  15,H  76)          106.83 -0.000000   -0.00    106.83   
   201. A(C  16,C  15,H  75)          107.09  0.000001    0.00    107.09   
   202. A(C  13,C  15,H  76)          109.64  0.000001   -0.00    109.63   
   203. A(C  13,C  15,C  16)          115.05 -0.000003   -0.00    115.05   
   204. A(C  16,C  15,H  76)          108.50 -0.000001    0.00    108.50   
   205. A(C  13,C  15,H  75)          109.40  0.000002    0.00    109.40   
   206. A(C  17,C  16,H  78)          110.96  0.000003    0.00    110.96   
   207. A(C  15,C  16,H  78)          107.75  0.000004   -0.00    107.75   
   208. A(C  15,C  16,C  17)          115.16 -0.000010   -0.00    115.16   
   209. A(C  17,C  16,H  77)          108.71  0.000001    0.00    108.71   
   210. A(C  15,C  16,H  77)          107.39  0.000003    0.00    107.40   
   211. A(H  77,C  16,H  78)          106.47 -0.000001   -0.00    106.47   
   212. A(C  18,C  17,H  79)          116.86 -0.000005    0.00    116.86   
   213. A(C  16,C  17,H  79)          114.52 -0.000008    0.00    114.52   
   214. A(C  16,C  17,C  18)          128.62  0.000013   -0.00    128.62   
   215. A(C  19,C  18,C  20)          115.57  0.000008   -0.00    115.56   
   216. A(C  17,C  18,C  20)          119.71 -0.000016    0.00    119.72   
   217. A(C  17,C  18,C  19)          124.71  0.000008    0.00    124.71   
   218. A(C  18,C  19,H  82)          110.24  0.000003   -0.00    110.24   
   219. A(H  80,C  19,H  81)          108.00  0.000005   -0.00    108.00   
   220. A(C  18,C  19,H  81)          110.80 -0.000010    0.00    110.81   
   221. A(C  18,C  19,H  80)          113.37 -0.000000    0.00    113.37   
   222. A(H  80,C  19,H  82)          107.93  0.000000   -0.00    107.92   
   223. A(H  81,C  19,H  82)          106.19  0.000002   -0.00    106.19   
   224. A(C  18,C  20,C  21)          115.13 -0.000008   -0.00    115.12   
   225. A(C  18,C  20,H  84)          109.66  0.000006   -0.00    109.66   
   226. A(H  83,C  20,H  84)          106.83 -0.000001   -0.00    106.83   
   227. A(C  21,C  20,H  84)          108.49  0.000003   -0.00    108.49   
   228. A(C  21,C  20,H  83)          107.04  0.000001    0.00    107.04   
   229. A(C  18,C  20,H  83)          109.35 -0.000000    0.00    109.36   
   230. A(C  20,C  21,C  22)          115.22  0.000001   -0.00    115.22   
   231. A(C  22,C  21,H  86)          110.90 -0.000004    0.00    110.90   
   232. A(H  85,C  21,H  86)          106.46 -0.000000    0.00    106.46   
   233. A(C  20,C  21,H  86)          107.72  0.000005   -0.00    107.72   
   234. A(C  22,C  21,H  85)          108.75  0.000002   -0.00    108.75   
   235. A(C  20,C  21,H  85)          107.40 -0.000005    0.00    107.40   
   236. A(C  21,C  22,C  23)          128.56  0.000004    0.00    128.56   
   237. A(C  23,C  22,H  87)          116.85  0.000003   -0.00    116.85   
   238. A(C  21,C  22,H  87)          114.59 -0.000007    0.00    114.59   
   239. A(C  24,C  23,C  25)          115.54 -0.000000   -0.00    115.53   
   240. A(C  22,C  23,C  25)          119.76  0.000001    0.00    119.76   
   241. A(C  22,C  23,C  24)          124.70 -0.000001    0.00    124.70   
   242. A(H  88,C  24,H  89)          107.99 -0.000000    0.00    107.99   
   243. A(H  89,C  24,H  90)          106.20 -0.000001    0.00    106.20   
   244. A(H  88,C  24,H  90)          107.94  0.000002   -0.00    107.94   
   245. A(C  23,C  24,H  90)          110.22 -0.000001    0.00    110.22   
   246. A(C  23,C  24,H  89)          110.82 -0.000000   -0.00    110.82   
   247. A(C  23,C  24,H  88)          113.37  0.000000    0.00    113.37   
   248. A(C  23,C  25,C  26)          115.21  0.000004   -0.01    115.20   
   249. A(H  91,C  25,H  92)          106.84  0.000001   -0.00    106.84   
   250. A(C  26,C  25,H  92)          108.45 -0.000005    0.00    108.45   
   251. A(C  23,C  25,H  92)          109.62 -0.000000    0.00    109.62   
   252. A(C  26,C  25,H  91)          107.03  0.000002    0.00    107.03   
   253. A(C  23,C  25,H  91)          109.35 -0.000002    0.00    109.36   
   254. A(C  25,C  26,C  27)          115.31 -0.000017   -0.00    115.31   
   255. A(C  27,C  26,H  94)          110.85  0.000002    0.00    110.86   
   256. A(H  93,C  26,H  94)          106.46 -0.000002    0.00    106.46   
   257. A(C  25,C  26,H  94)          107.66  0.000006    0.00    107.66   
   258. A(C  27,C  26,H  93)          108.72  0.000007   -0.00    108.72   
   259. A(C  25,C  26,H  93)          107.42  0.000005   -0.00    107.42   
   260. A(C  28,C  27,H  95)          116.84 -0.000000    0.00    116.84   
   261. A(C  26,C  27,H  95)          114.63  0.000001   -0.00    114.63   
   262. A(C  26,C  27,C  28)          128.53 -0.000001    0.00    128.53   
   263. A(C  29,C  28,C  30)          115.51  0.000004   -0.00    115.51   
   264. A(C  27,C  28,C  30)          119.77 -0.000005    0.00    119.78   
   265. A(C  27,C  28,C  29)          124.71  0.000001   -0.00    124.71   
   266. A(H  97,C  29,H  98)          106.20  0.000004   -0.00    106.20   
   267. A(H  96,C  29,H  98)          107.96  0.000001   -0.00    107.96   
   268. A(C  28,C  29,H  98)          110.25 -0.000000   -0.00    110.25   
   269. A(H  96,C  29,H  97)          107.99  0.000003   -0.00    107.99   
   270. A(C  28,C  29,H  97)          110.75 -0.000009    0.00    110.75   
   271. A(C  28,C  29,H  96)          113.39  0.000001   -0.00    113.39   
   272. A(H  99,C  30,H 100)          106.85 -0.000000   -0.00    106.85   
   273. A(C  31,C  30,H 100)          108.46  0.000000    0.00    108.47   
   274. A(C  31,C  30,H  99)          107.07  0.000002    0.00    107.07   
   275. A(C  28,C  30,H  99)          109.39 -0.000001    0.01    109.40   
   276. A(C  28,C  30,H 100)          109.62  0.000005   -0.00    109.62   
   277. A(C  28,C  30,C  31)          115.11 -0.000006   -0.00    115.11   
   278. A(H 101,C  31,H 102)          106.46  0.000001   -0.00    106.46   
   279. A(C  30,C  31,H 102)          107.71  0.000000    0.00    107.71   
   280. A(C  32,C  31,H 102)          110.91  0.000001    0.00    110.91   
   281. A(C  32,C  31,H 101)          108.68 -0.000003   -0.00    108.68   
   282. A(C  30,C  31,H 101)          107.42 -0.000002    0.00    107.42   
   283. A(C  30,C  31,C  32)          115.26  0.000002   -0.00    115.26   
   284. A(C  33,C  32,H 103)          116.87 -0.000003   -0.00    116.87   
   285. A(C  31,C  32,H 103)          114.57 -0.000010    0.00    114.57   
   286. A(C  31,C  32,C  33)          128.56  0.000013   -0.00    128.56   
   287. A(C  34,C  33,C  35)          115.55  0.000003   -0.00    115.55   
   288. A(C  32,C  33,C  35)          119.77 -0.000010   -0.00    119.77   
   289. A(C  32,C  33,C  34)          124.67  0.000007    0.00    124.67   
   290. A(H 104,C  34,H 106)          107.94 -0.000001    0.00    107.94   
   291. A(H 104,C  34,H 105)          108.00  0.000001   -0.00    108.00   
   292. A(H 105,C  34,H 106)          106.20  0.000001    0.00    106.20   
   293. A(C  33,C  34,H 106)          110.24  0.000002   -0.00    110.24   
   294. A(C  33,C  34,H 105)          110.80 -0.000006    0.00    110.80   
   295. A(C  33,C  34,H 104)          113.36  0.000003   -0.00    113.36   
   296. A(H 107,C  35,H 108)          106.85  0.000002   -0.00    106.85   
   297. A(C  36,C  35,H 108)          108.42 -0.000002    0.00    108.42   
   298. A(C  33,C  35,H 108)          109.61  0.000000    0.00    109.61   
   299. A(C  36,C  35,H 107)          107.03 -0.000003    0.00    107.03   
   300. A(C  33,C  35,H 107)          109.34 -0.000003    0.00    109.34   
   301. A(C  33,C  35,C  36)          115.25  0.000006   -0.00    115.25   
   302. A(C  37,C  36,H 110)          110.85 -0.000004    0.00    110.85   
   303. A(H 109,C  36,H 110)          106.45  0.000000   -0.00    106.45   
   304. A(C  35,C  36,H 110)          107.62  0.000002    0.00    107.62   
   305. A(C  37,C  36,H 109)          108.71  0.000003   -0.00    108.70   
   306. A(C  35,C  36,H 109)          107.46 -0.000001   -0.00    107.46   
   307. A(C  35,C  36,C  37)          115.34 -0.000001   -0.00    115.34   
   308. A(C  38,C  37,H 111)          116.87  0.000003    0.00    116.87   
   309. A(C  36,C  37,H 111)          114.65  0.000004   -0.00    114.65   
   310. A(C  36,C  37,C  38)          128.47 -0.000007   -0.00    128.47   
   311. A(C  39,C  38,C  40)          115.45 -0.000002   -0.00    115.45   
   312. A(C  37,C  38,C  40)          119.85  0.000010   -0.00    119.85   
   313. A(C  37,C  38,C  39)          124.69 -0.000008    0.00    124.69   
   314. A(H 112,C  39,H 114)          107.96  0.000001   -0.00    107.96   
   315. A(H 113,C  39,H 114)          106.21 -0.000001    0.00    106.21   
   316. A(C  38,C  39,H 114)          110.24  0.000002   -0.00    110.24   
   317. A(H 112,C  39,H 113)          108.05  0.000002   -0.00    108.04   
   318. A(C  38,C  39,H 113)          110.71 -0.000001   -0.00    110.71   
   319. A(C  38,C  39,H 112)          113.38 -0.000002    0.00    113.38   
   320. A(C  38,C  40,H 116)          109.56  0.000001    0.00    109.56   
   321. A(H 115,C  40,H 116)          106.85 -0.000001   -0.00    106.85   
   322. A(C  41,C  40,H 116)          108.42 -0.000001    0.00    108.42   
   323. A(C  41,C  40,H 115)          107.12  0.000004   -0.00    107.12   
   324. A(C  38,C  40,H 115)          109.44  0.000001    0.00    109.44   
   325. A(C  38,C  40,C  41)          115.12 -0.000005   -0.00    115.11   
   326. A(H 117,C  41,H 118)          106.45 -0.000000   -0.00    106.45   
   327. A(C  42,C  41,H 118)          110.98  0.000005    0.00    110.98   
   328. A(C  40,C  41,H 118)          107.68  0.000001    0.00    107.68   
   329. A(C  42,C  41,H 117)          108.59  0.000001   -0.00    108.59   
   330. A(C  40,C  41,H 117)          107.47  0.000005   -0.00    107.47   
   331. A(C  40,C  41,C  42)          115.26 -0.000011    0.00    115.26   
   332. A(C  43,C  42,H 119)          116.88 -0.000004    0.00    116.88   
   333. A(C  41,C  42,H 119)          114.59  0.000001   -0.00    114.59   
   334. A(C  41,C  42,C  43)          128.53  0.000003   -0.00    128.52   
   335. A(C  44,C  43,C  50)          115.88  0.000003   -0.00    115.88   
   336. A(C  42,C  43,C  50)          124.51  0.000004   -0.00    124.51   
   337. A(C  42,C  43,C  44)          119.61 -0.000006    0.00    119.61   
   338. A(H 120,C  44,H 121)          106.67 -0.000001    0.00    106.67   
   339. A(C  45,C  44,H 121)          107.22  0.000004   -0.00    107.22   
   340. A(C  45,C  44,H 120)          108.56 -0.000001    0.00    108.56   
   341. A(C  43,C  44,H 120)          109.76  0.000003   -0.00    109.76   
   342. A(C  43,C  44,C  45)          115.17 -0.000003    0.00    115.17   
   343. A(C  43,C  44,H 121)          109.11 -0.000002    0.00    109.11   
   344. A(H 122,C  45,H 123)          106.33 -0.000001   -0.00    106.33   
   345. A(C  46,C  45,H 123)          111.55  0.000001    0.00    111.55   
   346. A(C  44,C  45,H 123)          108.64  0.000003   -0.00    108.64   
   347. A(C  46,C  45,H 122)          108.20  0.000001   -0.00    108.19   
   348. A(C  44,C  45,H 122)          106.64  0.000002   -0.00    106.64   
   349. A(C  44,C  45,C  46)          115.02 -0.000006    0.00    115.02   
   350. A(C  47,C  46,H 124)          117.03 -0.000006    0.00    117.03   
   351. A(C  45,C  46,H 124)          114.06 -0.000001   -0.00    114.06   
   352. A(C  45,C  46,C  47)          128.90  0.000007   -0.00    128.90   
   353. A(C  48,C  47,C  49)          114.27  0.000002   -0.00    114.27   
   354. A(C  46,C  47,C  49)          120.69 -0.000006    0.00    120.69   
   355. A(C  46,C  47,C  48)          125.04  0.000005   -0.00    125.04   
   356. A(H 126,C  48,H 127)          106.26 -0.000000    0.00    106.26   
   357. A(H 125,C  48,H 127)          107.93  0.000000    0.00    107.93   
   358. A(C  47,C  48,H 127)          110.52  0.000000   -0.00    110.52   
   359. A(H 125,C  48,H 126)          108.00  0.000001   -0.00    108.00   
   360. A(C  47,C  48,H 126)          110.45 -0.000000   -0.00    110.45   
   361. A(C  47,C  48,H 125)          113.39 -0.000001    0.00    113.39   
   362. A(H 129,C  49,H 130)          106.28 -0.000001    0.00    106.28   
   363. A(C  47,C  49,H 130)          111.03  0.000002   -0.00    111.03   
   364. A(H 128,C  49,H 129)          108.15  0.000001   -0.00    108.15   
   365. A(C  47,C  49,H 129)          111.01  0.000001   -0.00    111.01   
   366. A(C  47,C  49,H 128)          111.94 -0.000003    0.00    111.94   
   367. A(H 128,C  49,H 130)          108.20  0.000001   -0.00    108.20   
   368. A(H 132,C  50,H 133)          106.40 -0.000000    0.00    106.40   
   369. A(H 131,C  50,H 133)          108.26  0.000001   -0.00    108.26   
   370. A(C  43,C  50,H 133)          110.79 -0.000002    0.00    110.79   
   371. A(H 131,C  50,H 132)          107.80  0.000001   -0.00    107.80   
   372. A(C  43,C  50,H 132)          110.15  0.000001   -0.00    110.15   
   373. A(C  43,C  50,H 131)          113.18 -0.000000    0.00    113.18   
   374. A(C  52,C  51,C  55)          114.19 -0.000004    0.00    114.19   
   375. A(C   5,C  51,C  55)          124.79  0.000004   -0.00    124.79   
   376. A(C   5,C  51,C  52)          121.02 -0.000001    0.00    121.02   
   377. A(C  51,C  52,O  53)          119.92 -0.000004    0.00    119.92   
   378. A(C   1,C  52,O  53)          120.94 -0.000001   -0.00    120.94   
   379. A(C   1,C  52,C  51)          119.14  0.000005   -0.00    119.14   
   380. A(H  58,C  55,H  60)          106.35  0.000001   -0.00    106.35   
   381. A(H  56,C  55,H  60)          108.41  0.000001   -0.00    108.41   
   382. A(C  51,C  55,H  60)          110.04 -0.000004    0.00    110.04   
   383. A(H  56,C  55,H  58)          108.85 -0.000002    0.00    108.85   
   384. A(C  51,C  55,H  58)          110.25  0.000000   -0.00    110.25   
   385. A(C  51,C  55,H  56)          112.72  0.000004   -0.00    112.72   
   386. A(C 135,C 134,H 136)          120.02 -0.000000    0.00    120.02   
   387. A(C   3,C 134,H 136)          119.86  0.000000   -0.00    119.86   
   388. A(C   3,C 134,C 135)          120.12  0.000000    0.00    120.12   
   389. A(C 134,C 135,H 137)          120.03 -0.000000    0.00    120.04   
   390. A(C   0,C 135,H 137)          119.88 -0.000000    0.00    119.88   
   391. A(C   0,C 135,C 134)          120.09  0.000000   -0.00    120.09   
   392. D(C  52,C   1,C   0,C 135)   -179.93  0.000000    0.00   -179.93   
   393. D(C   2,C   1,C   0,H  57)   -179.93  0.000000   -0.00   -179.93   
   394. D(C  52,C   1,C   0,H  57)      0.09  0.000000    0.00      0.09   
   395. D(C   2,C   1,C   0,C 135)      0.05  0.000000    0.00      0.05   
   396. D(C   3,C   2,C   1,C   0)     -0.01 -0.000000   -0.00     -0.01   
   397. D(C   4,C   2,C   1,C   0)    179.82  0.000000   -0.00    179.82   
   398. D(C   4,C   2,C   1,C  52)     -0.19  0.000000   -0.01     -0.20   
   399. D(C   3,C   2,C   1,C  52)    179.98 -0.000000   -0.00    179.98   
   400. D(H  59,C   3,C   2,C   1)    179.96  0.000000    0.00    179.96   
   401. D(C 134,C   3,C   2,C   4)   -179.89 -0.000001    0.00   -179.89   
   402. D(C 134,C   3,C   2,C   1)     -0.06 -0.000000    0.00     -0.06   
   403. D(H  59,C   3,C   2,C   4)      0.14 -0.000000    0.00      0.14   
   404. D(C   5,C   4,C   2,C   1)      0.38 -0.000001    0.00      0.38   
   405. D(O  54,C   4,C   2,C   1)   -179.23  0.000001   -0.01   -179.23   
   406. D(O  54,C   4,C   2,C   3)      0.60  0.000001   -0.01      0.59   
   407. D(C   5,C   4,C   2,C   3)   -179.79 -0.000000   -0.00   -179.80   
   408. D(C   6,C   5,C   4,C   2)    178.27  0.000001   -0.00    178.27   
   409. D(C  51,C   5,C   4,O  54)    179.70 -0.000000    0.00    179.70   
   410. D(C  51,C   5,C   4,C   2)      0.09  0.000001   -0.00      0.09   
   411. D(C   6,C   5,C   4,O  54)     -2.13 -0.000001    0.00     -2.12   
   412. D(H  62,C   6,C   5,C   4)     30.64  0.000002   -0.02     30.63   
   413. D(H  61,C   6,C   5,C  51)    -34.66  0.000001   -0.02    -34.68   
   414. D(H  61,C   6,C   5,C   4)    147.23  0.000001   -0.02    147.22   
   415. D(C   7,C   6,C   5,C   4)    -91.42  0.000002   -0.02    -91.44   
   416. D(C   7,C   6,C   5,C  51)     86.68  0.000002   -0.02     86.66   
   417. D(H  62,C   6,C   5,C  51)   -151.25  0.000001   -0.02   -151.27   
   418. D(H  63,C   7,C   6,H  61)     63.80  0.000001    0.00     63.81   
   419. D(C   8,C   7,C   6,H  62)      1.46 -0.000001    0.00      1.46   
   420. D(C   8,C   7,C   6,H  61)   -116.52  0.000000    0.00   -116.52   
   421. D(H  63,C   7,C   6,C   5)    -57.42  0.000002    0.00    -57.42   
   422. D(C   8,C   7,C   6,C   5)    122.26  0.000001    0.00    122.26   
   423. D(H  63,C   7,C   6,H  62)   -178.22 -0.000001    0.01   -178.22   
   424. D(C  10,C   8,C   7,H  63)    179.94  0.000002    0.01    179.94   
   425. D(C  10,C   8,C   7,C   6)      0.26  0.000002    0.01      0.28   
   426. D(C   9,C   8,C   7,C   6)   -179.39  0.000001    0.01   -179.38   
   427. D(C   9,C   8,C   7,H  63)      0.29  0.000001    0.00      0.29   
   428. D(H  66,C   9,C   8,C   7)    118.55  0.000002   -0.00    118.54   
   429. D(H  66,C   9,C   8,C  10)    -61.13  0.000001   -0.01    -61.14   
   430. D(H  65,C   9,C   8,C  10)     56.71 -0.000000   -0.01     56.71   
   431. D(H  65,C   9,C   8,C   7)   -123.61  0.000000   -0.00   -123.61   
   432. D(H  64,C   9,C   8,C   7)     -2.25  0.000000   -0.00     -2.26   
   433. D(H  64,C   9,C   8,C  10)    178.07 -0.000001   -0.01    178.06   
   434. D(H  68,C  10,C   8,C   9)     22.50  0.000002   -0.01     22.49   
   435. D(H  68,C  10,C   8,C   7)   -157.17  0.000001   -0.01   -157.18   
   436. D(H  67,C  10,C   8,C   9)    139.04  0.000003   -0.01    139.03   
   437. D(C  11,C  10,C   8,C   9)    -99.27  0.000002   -0.01    -99.28   
   438. D(C  11,C  10,C   8,C   7)     81.06  0.000002   -0.01     81.05   
   439. D(H  67,C  10,C   8,C   7)    -40.63  0.000002   -0.01    -40.64   
   440. D(H  70,C  11,C  10,H  68)     61.41  0.000001    0.01     61.41   
   441. D(H  70,C  11,C  10,H  67)    -53.72 -0.000001    0.01    -53.71   
   442. D(H  69,C  11,C  10,H  68)    175.94  0.000001    0.01    175.95   
   443. D(H  69,C  11,C  10,C   8)    -61.89  0.000003    0.00    -61.89   
   444. D(H  70,C  11,C  10,C   8)   -176.43  0.000003    0.00   -176.43   
   445. D(C  12,C  11,C  10,H  68)    -62.72  0.000001    0.00    -62.71   
   446. D(H  69,C  11,C  10,H  67)     60.81 -0.000000    0.01     60.82   
   447. D(C  12,C  11,C  10,H  67)   -177.85 -0.000001    0.01   -177.84   
   448. D(C  12,C  11,C  10,C   8)     59.45  0.000003    0.00     59.45   
   449. D(H  71,C  12,C  11,C  10)    -68.17  0.000001   -0.01    -68.19   
   450. D(H  71,C  12,C  11,H  69)     52.72  0.000001   -0.01     52.70   
   451. D(C  13,C  12,C  11,H  70)    -10.40  0.000001   -0.02    -10.42   
   452. D(H  71,C  12,C  11,H  70)    169.47  0.000000   -0.01    169.46   
   453. D(C  13,C  12,C  11,C  10)    111.95  0.000002   -0.02    111.94   
   454. D(C  13,C  12,C  11,H  69)   -127.15  0.000003   -0.02   -127.18   
   455. D(C  15,C  13,C  12,H  71)      0.96  0.000003   -0.00      0.96   
   456. D(C  15,C  13,C  12,C  11)   -179.17  0.000002    0.01   -179.17   
   457. D(C  14,C  13,C  12,H  71)   -178.36  0.000003   -0.00   -178.36   
   458. D(C  14,C  13,C  12,C  11)      1.51  0.000002    0.01      1.52   
   459. D(H  74,C  14,C  13,C  15)    -62.82  0.000002   -0.00    -62.82   
   460. D(H  74,C  14,C  13,C  12)    116.52  0.000002   -0.00    116.52   
   461. D(H  73,C  14,C  13,C  15)     54.43  0.000001   -0.00     54.43   
   462. D(H  73,C  14,C  13,C  12)   -126.23  0.000001   -0.00   -126.23   
   463. D(H  72,C  14,C  13,C  12)     -4.63 -0.000001   -0.00     -4.63   
   464. D(H  72,C  14,C  13,C  15)    176.03 -0.000001   -0.00    176.03   
   465. D(H  75,C  15,C  13,C  12)    -36.00  0.000002   -0.03    -36.02   
   466. D(H  76,C  15,C  13,C  12)   -152.85  0.000001   -0.03   -152.87   
   467. D(H  76,C  15,C  13,C  14)     26.53  0.000001   -0.03     26.50   
   468. D(H  75,C  15,C  13,C  14)    143.38  0.000003   -0.03    143.35   
   469. D(C  16,C  15,C  13,C  12)     84.57  0.000004   -0.02     84.54   
   470. D(C  16,C  15,C  13,C  14)    -96.06  0.000004   -0.02    -96.08   
   471. D(H  78,C  16,C  15,H  76)     60.80 -0.000002    0.01     60.81   
   472. D(H  78,C  16,C  15,C  13)   -176.01 -0.000004    0.01   -176.00   
   473. D(H  77,C  16,C  15,H  76)    175.14  0.000001    0.01    175.15   
   474. D(H  77,C  16,C  15,H  75)     60.16  0.000001    0.01     60.17   
   475. D(H  77,C  16,C  15,C  13)    -61.66 -0.000001    0.01    -61.66   
   476. D(C  17,C  16,C  15,H  76)    -63.63 -0.000002    0.01    -63.62   
   477. D(H  78,C  16,C  15,H  75)    -54.18 -0.000002    0.01    -54.17   
   478. D(C  17,C  16,C  15,H  75)   -178.61 -0.000002    0.01   -178.60   
   479. D(C  17,C  16,C  15,C  13)     59.56 -0.000004    0.01     59.57   
   480. D(H  79,C  17,C  16,H  78)    167.99  0.000002    0.02    168.01   
   481. D(H  79,C  17,C  16,H  77)     51.24 -0.000000    0.02     51.25   
   482. D(H  79,C  17,C  16,C  15)    -69.28  0.000002    0.01    -69.26   
   483. D(C  18,C  17,C  16,H  78)    -11.67 -0.000001    0.02    -11.65   
   484. D(C  18,C  17,C  16,C  15)    111.06 -0.000001    0.02    111.07   
   485. D(C  18,C  17,C  16,H  77)   -128.43 -0.000003    0.02   -128.41   
   486. D(C  20,C  18,C  17,H  79)      0.92  0.000001    0.01      0.93   
   487. D(C  20,C  18,C  17,C  16)   -179.42  0.000004    0.00   -179.41   
   488. D(C  19,C  18,C  17,H  79)   -178.23 -0.000002    0.01   -178.22   
   489. D(C  19,C  18,C  17,C  16)      1.43  0.000001    0.01      1.44   
   490. D(H  82,C  19,C  18,C  20)    -62.89 -0.000000   -0.01    -62.90   
   491. D(H  82,C  19,C  18,C  17)    116.29  0.000003   -0.01    116.28   
   492. D(H  81,C  19,C  18,C  20)     54.37 -0.000001   -0.01     54.36   
   493. D(H  81,C  19,C  18,C  17)   -126.45  0.000001   -0.01   -126.46   
   494. D(H  80,C  19,C  18,C  20)    176.00 -0.000002   -0.01    175.99   
   495. D(H  80,C  19,C  18,C  17)     -4.82  0.000000   -0.01     -4.83   
   496. D(H  84,C  20,C  18,C  19)     27.07 -0.000001   -0.01     27.05   
   497. D(H  84,C  20,C  18,C  17)   -152.16 -0.000004   -0.01   -152.17   
   498. D(H  83,C  20,C  18,C  19)    143.90  0.000001   -0.01    143.89   
   499. D(H  83,C  20,C  18,C  17)    -35.33 -0.000002   -0.01    -35.34   
   500. D(C  21,C  20,C  18,C  19)    -95.58 -0.000004   -0.01    -95.59   
   501. D(C  21,C  20,C  18,C  17)     85.19 -0.000007   -0.01     85.19   
   502. D(H  86,C  21,C  20,H  83)    -53.25 -0.000001   -0.01    -53.27   
   503. D(H  86,C  21,C  20,C  18)   -175.03  0.000004   -0.02   -175.05   
   504. D(H  85,C  21,C  20,H  84)    176.01 -0.000000   -0.01    176.00   
   505. D(H  85,C  21,C  20,C  18)    -60.71  0.000004   -0.02    -60.73   
   506. D(C  22,C  21,C  20,H  84)    -62.67 -0.000000   -0.02    -62.68   
   507. D(C  22,C  21,C  20,H  83)   -177.61 -0.000001   -0.02   -177.63   
   508. D(C  22,C  21,C  20,C  18)     60.61  0.000004   -0.02     60.59   
   509. D(H  86,C  21,C  20,H  84)     61.70 -0.000000   -0.01     61.68   
   510. D(H  85,C  21,C  20,H  83)     61.06 -0.000001   -0.01     61.05   
   511. D(H  87,C  22,C  21,H  86)    168.20  0.000001    0.00    168.20   
   512. D(H  87,C  22,C  21,H  85)     51.47  0.000002    0.00     51.47   
   513. D(H  87,C  22,C  21,C  20)    -69.12  0.000006    0.00    -69.12   
   514. D(C  23,C  22,C  21,H  86)    -11.37  0.000005   -0.00    -11.38   
   515. D(C  23,C  22,C  21,C  20)    111.30  0.000010   -0.00    111.30   
   516. D(C  23,C  22,C  21,H  85)   -128.11  0.000006   -0.00   -128.11   
   517. D(C  24,C  23,C  22,H  87)   -178.12  0.000005   -0.00   -178.13   
   518. D(C  24,C  23,C  22,C  21)      1.44  0.000001    0.00      1.45   
   519. D(C  25,C  23,C  22,H  87)      0.95  0.000003    0.00      0.95   
   520. D(C  25,C  23,C  22,C  21)   -179.48 -0.000001    0.01   -179.47   
   521. D(H  90,C  24,C  23,C  25)    -62.78  0.000002   -0.02    -62.79   
   522. D(H  90,C  24,C  23,C  22)    116.33  0.000001   -0.01    116.32   
   523. D(H  89,C  24,C  23,C  25)     54.49  0.000001   -0.01     54.47   
   524. D(H  89,C  24,C  23,C  22)   -126.41 -0.000001   -0.01   -126.41   
   525. D(H  88,C  24,C  23,C  25)    176.10  0.000000   -0.01    176.09   
   526. D(H  88,C  24,C  23,C  22)     -4.79 -0.000002   -0.01     -4.80   
   527. D(H  92,C  25,C  23,C  24)     27.79  0.000002   -0.03     27.76   
   528. D(H  92,C  25,C  23,C  22)   -151.36  0.000004   -0.04   -151.40   
   529. D(H  91,C  25,C  23,C  24)    144.62  0.000002   -0.03    144.59   
   530. D(H  91,C  25,C  23,C  22)    -34.54  0.000004   -0.04    -34.57   
   531. D(C  26,C  25,C  23,C  24)    -94.83  0.000006   -0.03    -94.85   
   532. D(C  26,C  25,C  23,C  22)     86.02  0.000008   -0.04     85.98   
   533. D(H  94,C  26,C  25,H  92)     61.21 -0.000001   -0.02     61.19   
   534. D(H  94,C  26,C  25,H  91)    -53.73 -0.000001   -0.02    -53.75   
   535. D(H  94,C  26,C  25,C  23)   -175.55 -0.000002   -0.02   -175.57   
   536. D(H  93,C  26,C  25,H  92)    175.51  0.000002   -0.02    175.49   
   537. D(H  93,C  26,C  25,H  91)     60.58  0.000002   -0.02     60.56   
   538. D(H  93,C  26,C  25,C  23)    -61.24  0.000001   -0.02    -61.26   
   539. D(C  27,C  26,C  25,H  92)    -63.12  0.000005   -0.02    -63.14   
   540. D(C  27,C  26,C  25,H  91)   -178.06  0.000005   -0.03   -178.08   
   541. D(C  27,C  26,C  25,C  23)     60.13  0.000003   -0.02     60.10   
   542. D(H  95,C  27,C  26,H  94)    166.75  0.000004    0.01    166.75   
   543. D(H  95,C  27,C  26,H  93)     50.05  0.000001    0.01     50.05   
   544. D(H  95,C  27,C  26,C  25)    -70.61 -0.000000    0.01    -70.61   
   545. D(C  28,C  27,C  26,H  94)    -12.89  0.000000    0.00    -12.89   
   546. D(C  28,C  27,C  26,H  93)   -129.59 -0.000003    0.00   -129.59   
   547. D(C  28,C  27,C  26,C  25)    109.74 -0.000004    0.01    109.75   
   548. D(C  30,C  28,C  27,H  95)      0.95  0.000003   -0.00      0.95   
   549. D(C  30,C  28,C  27,C  26)   -179.41  0.000007    0.00   -179.41   
   550. D(C  29,C  28,C  27,H  95)   -178.31  0.000000    0.00   -178.31   
   551. D(C  29,C  28,C  27,C  26)      1.32  0.000004    0.00      1.33   
   552. D(H  98,C  29,C  28,C  30)    -62.89 -0.000001    0.00    -62.89   
   553. D(H  98,C  29,C  28,C  27)    116.40  0.000002   -0.00    116.40   
   554. D(H  97,C  29,C  28,C  30)     54.35 -0.000001    0.00     54.36   
   555. D(H  97,C  29,C  28,C  27)   -126.35  0.000002   -0.00   -126.36   
   556. D(H  96,C  29,C  28,C  30)    175.94 -0.000003    0.00    175.94   
   557. D(H  96,C  29,C  28,C  27)     -4.77  0.000000   -0.00     -4.77   
   558. D(H 100,C  30,C  28,C  29)     27.08  0.000000   -0.02     27.06   
   559. D(H 100,C  30,C  28,C  27)   -152.24 -0.000003   -0.02   -152.26   
   560. D(H  99,C  30,C  28,C  29)    143.94  0.000003   -0.02    143.91   
   561. D(H  99,C  30,C  28,C  27)    -35.39 -0.000000   -0.02    -35.41   
   562. D(C  31,C  30,C  28,C  29)    -95.49  0.000001   -0.02    -95.51   
   563. D(C  31,C  30,C  28,C  27)     85.18 -0.000002   -0.02     85.16   
   564. D(H 102,C  31,C  30,H 100)     61.01 -0.000000    0.00     61.01   
   565. D(H 102,C  31,C  30,H  99)    -53.96 -0.000002   -0.00    -53.96   
   566. D(H 102,C  31,C  30,C  28)   -175.80  0.000002   -0.01   -175.80   
   567. D(H 101,C  31,C  30,H 100)    175.33  0.000000   -0.00    175.33   
   568. D(H 101,C  31,C  30,H  99)     60.36 -0.000001   -0.00     60.36   
   569. D(H 101,C  31,C  30,C  28)    -61.47  0.000003   -0.01    -61.48   
   570. D(C  32,C  31,C  30,H 100)    -63.39 -0.000003   -0.00    -63.39   
   571. D(C  32,C  31,C  30,H  99)   -178.36 -0.000004   -0.00   -178.36   
   572. D(C  32,C  31,C  30,C  28)     59.80 -0.000000   -0.01     59.80   
   573. D(H 103,C  32,C  31,H 102)    167.18  0.000000   -0.00    167.17   
   574. D(H 103,C  32,C  31,H 101)     50.48 -0.000000   -0.00     50.47   
   575. D(H 103,C  32,C  31,C  30)    -70.12  0.000003   -0.00    -70.12   
   576. D(C  33,C  32,C  31,H 102)    -12.39  0.000002   -0.01    -12.40   
   577. D(C  33,C  32,C  31,H 101)   -129.09  0.000002   -0.01   -129.09   
   578. D(C  33,C  32,C  31,C  30)    110.32  0.000004   -0.00    110.31   
   579. D(C  35,C  33,C  32,H 103)      0.84  0.000002    0.00      0.84   
   580. D(C  35,C  33,C  32,C  31)   -179.60  0.000000    0.00   -179.60   
   581. D(C  34,C  33,C  32,H 103)   -178.26  0.000002    0.00   -178.26   
   582. D(C  34,C  33,C  32,C  31)      1.30  0.000001    0.00      1.30   
   583. D(H 106,C  34,C  33,C  35)    -62.76  0.000002   -0.01    -62.77   
   584. D(H 106,C  34,C  33,C  32)    116.37  0.000002   -0.01    116.36   
   585. D(H 105,C  34,C  33,C  35)     54.50  0.000001   -0.01     54.49   
   586. D(H 105,C  34,C  33,C  32)   -126.36  0.000000   -0.01   -126.37   
   587. D(H 104,C  34,C  33,C  35)    176.11  0.000000   -0.01    176.10   
   588. D(H 104,C  34,C  33,C  32)     -4.75 -0.000001   -0.01     -4.76   
   589. D(H 108,C  35,C  33,C  34)     28.31  0.000002   -0.03     28.29   
   590. D(H 108,C  35,C  33,C  32)   -150.87  0.000003   -0.02   -150.89   
   591. D(H 107,C  35,C  33,C  34)    145.13  0.000003   -0.03    145.10   
   592. D(H 107,C  35,C  33,C  32)    -34.05  0.000004   -0.02    -34.08   
   593. D(C  36,C  35,C  33,C  34)    -94.29  0.000001   -0.02    -94.32   
   594. D(C  36,C  35,C  33,C  32)     86.53  0.000002   -0.02     86.50   
   595. D(H 110,C  36,C  35,H 108)     61.27 -0.000001   -0.00     61.26   
   596. D(H 110,C  36,C  35,H 107)    -53.66 -0.000001   -0.00    -53.66   
   597. D(H 110,C  36,C  35,C  33)   -175.49  0.000001   -0.00   -175.50   
   598. D(H 109,C  36,C  35,H 108)    175.56  0.000000   -0.00    175.56   
   599. D(H 109,C  36,C  35,H 107)     60.63  0.000000   -0.00     60.63   
   600. D(H 109,C  36,C  35,C  33)    -61.20  0.000003   -0.00    -61.20   
   601. D(C  37,C  36,C  35,H 108)    -63.04  0.000003   -0.01    -63.05   
   602. D(C  37,C  36,C  35,H 107)   -177.97  0.000003   -0.01   -177.97   
   603. D(C  37,C  36,C  35,C  33)     60.20  0.000006   -0.01     60.19   
   604. D(H 111,C  37,C  36,H 110)    165.77  0.000001    0.01    165.78   
   605. D(H 111,C  37,C  36,H 109)     49.09  0.000001    0.01     49.10   
   606. D(H 111,C  37,C  36,C  35)    -71.63 -0.000001    0.01    -71.62   
   607. D(C  38,C  37,C  36,H 110)    -13.96  0.000001    0.00    -13.96   
   608. D(C  38,C  37,C  36,H 109)   -130.64  0.000001    0.00   -130.64   
   609. D(C  38,C  37,C  36,C  35)    108.64 -0.000000    0.00    108.64   
   610. D(C  40,C  38,C  37,H 111)      0.88  0.000004   -0.00      0.87   
   611. D(C  40,C  38,C  37,C  36)   -179.40  0.000003    0.00   -179.40   
   612. D(C  39,C  38,C  37,H 111)   -178.36  0.000003   -0.00   -178.36   
   613. D(C  39,C  38,C  37,C  36)      1.37  0.000003    0.00      1.37   
   614. D(H 114,C  39,C  38,C  40)    -63.45  0.000001   -0.01    -63.47   
   615. D(H 114,C  39,C  38,C  37)    115.81  0.000002   -0.01    115.80   
   616. D(H 113,C  39,C  38,C  40)     53.77  0.000000   -0.01     53.76   
   617. D(H 113,C  39,C  38,C  37)   -126.97  0.000001   -0.01   -126.98   
   618. D(H 112,C  39,C  38,C  40)    175.39  0.000000   -0.01    175.38   
   619. D(H 112,C  39,C  38,C  37)     -5.35  0.000001   -0.01     -5.36   
   620. D(H 116,C  40,C  38,C  39)     28.68  0.000000   -0.01     28.67   
   621. D(H 116,C  40,C  38,C  37)   -150.62 -0.000000   -0.01   -150.63   
   622. D(H 115,C  40,C  38,C  39)    145.52  0.000001   -0.01    145.51   
   623. D(H 115,C  40,C  38,C  37)    -33.78  0.000000   -0.01    -33.79   
   624. D(C  41,C  40,C  38,C  39)    -93.79  0.000005   -0.01    -93.81   
   625. D(C  41,C  40,C  38,C  37)     86.91  0.000004   -0.01     86.89   
   626. D(H 118,C  41,C  40,H 116)     60.18  0.000000   -0.01     60.17   
   627. D(H 118,C  41,C  40,H 115)    -54.80 -0.000001   -0.01    -54.81   
   628. D(H 118,C  41,C  40,C  38)   -176.74 -0.000003   -0.00   -176.75   
   629. D(H 117,C  41,C  40,H 116)    174.51  0.000003   -0.01    174.50   
   630. D(H 117,C  41,C  40,H 115)     59.53  0.000002   -0.01     59.52   
   631. D(H 117,C  41,C  40,C  38)    -62.41 -0.000000   -0.01    -62.42   
   632. D(C  42,C  41,C  40,H 116)    -64.29  0.000001   -0.01    -64.30   
   633. D(C  42,C  41,C  40,H 115)   -179.27 -0.000000   -0.01   -179.28   
   634. D(C  42,C  41,C  40,C  38)     58.79 -0.000002   -0.01     58.78   
   635. D(H 119,C  42,C  41,H 118)    164.33  0.000003   -0.01    164.33   
   636. D(H 119,C  42,C  41,H 117)     47.65  0.000000   -0.00     47.65   
   637. D(H 119,C  42,C  41,C  40)    -72.94  0.000000   -0.00    -72.95   
   638. D(C  43,C  42,C  41,H 118)    -15.41  0.000001   -0.00    -15.41   
   639. D(C  43,C  42,C  41,H 117)   -132.09 -0.000002   -0.00   -132.09   
   640. D(C  43,C  42,C  41,C  40)    107.32 -0.000002   -0.00    107.32   
   641. D(C  50,C  43,C  42,H 119)    178.43 -0.000000    0.00    178.44   
   642. D(C  50,C  43,C  42,C  41)     -1.83  0.000002   -0.00     -1.83   
   643. D(C  44,C  43,C  42,H 119)     -1.20  0.000001   -0.00     -1.20   
   644. D(C  44,C  43,C  42,C  41)    178.54  0.000003   -0.00    178.54   
   645. D(C  45,C  44,C  43,C  50)     85.84  0.000001    0.00     85.84   
   646. D(C  45,C  44,C  43,C  42)    -94.50 -0.000001    0.01    -94.50   
   647. D(H 121,C  44,C  43,C  50)   -153.57  0.000002    0.00   -153.57   
   648. D(H 121,C  44,C  43,C  42)     26.09  0.000001    0.01     26.09   
   649. D(H 120,C  44,C  43,C  50)    -37.02  0.000002    0.00    -37.02   
   650. D(H 120,C  44,C  43,C  42)    142.64  0.000000    0.01    142.65   
   651. D(H 123,C  45,C  44,H 121)    -65.88  0.000000   -0.00    -65.88   
   652. D(H 123,C  45,C  44,H 120)    179.23  0.000000   -0.00    179.23   
   653. D(H 123,C  45,C  44,C  43)     55.74 -0.000001   -0.00     55.74   
   654. D(H 122,C  45,C  44,H 121)     48.36  0.000001   -0.00     48.36   
   655. D(H 122,C  45,C  44,H 120)    -66.53  0.000001   -0.00    -66.53   
   656. D(H 122,C  45,C  44,C  43)    169.98 -0.000000   -0.00    169.98   
   657. D(C  46,C  45,C  44,H 121)    168.31  0.000001   -0.00    168.31   
   658. D(C  46,C  45,C  44,H 120)     53.42  0.000000   -0.00     53.41   
   659. D(C  46,C  45,C  44,C  43)    -70.08 -0.000001   -0.00    -70.08   
   660. D(H 124,C  46,C  45,H 123)   -179.41  0.000002   -0.03   -179.44   
   661. D(H 124,C  46,C  45,H 122)     63.97  0.000002   -0.03     63.94   
   662. D(H 124,C  46,C  45,C  44)    -55.11  0.000002   -0.03    -55.14   
   663. D(C  47,C  46,C  45,H 123)      2.00  0.000002   -0.03      1.97   
   664. D(C  47,C  46,C  45,H 122)   -114.62  0.000002   -0.03   -114.65   
   665. D(C  47,C  46,C  45,C  44)    126.29  0.000002   -0.03    126.26   
   666. D(C  49,C  47,C  46,H 124)     -0.15  0.000000   -0.00     -0.15   
   667. D(C  49,C  47,C  46,C  45)    178.41 -0.000000    0.00    178.42   
   668. D(C  48,C  47,C  46,H 124)   -179.75  0.000001   -0.00   -179.75   
   669. D(C  48,C  47,C  46,C  45)     -1.19  0.000000   -0.00     -1.19   
   670. D(H 127,C  48,C  47,C  49)    -60.52  0.000001    0.00    -60.52   
   671. D(H 127,C  48,C  47,C  46)    119.11  0.000000    0.00    119.11   
   672. D(H 126,C  48,C  47,C  49)     56.78  0.000000    0.00     56.78   
   673. D(H 126,C  48,C  47,C  46)   -123.60 -0.000000    0.00   -123.60   
   674. D(H 125,C  48,C  47,C  49)    178.15  0.000001    0.00    178.15   
   675. D(H 125,C  48,C  47,C  46)     -2.23  0.000000    0.00     -2.23   
   676. D(H 130,C  49,C  47,C  48)    -59.02 -0.000000    0.00    -59.02   
   677. D(H 130,C  49,C  47,C  46)    121.33  0.000000   -0.00    121.33   
   678. D(H 129,C  49,C  47,C  48)     58.97  0.000000    0.00     58.97   
   679. D(H 129,C  49,C  47,C  46)   -120.67  0.000000   -0.00   -120.67   
   680. D(H 128,C  49,C  47,C  48)    179.93 -0.000001    0.00    179.93   
   681. D(H 128,C  49,C  47,C  46)      0.29 -0.000000    0.00      0.29   
   682. D(H 133,C  50,C  43,C  44)    -56.65 -0.000001    0.00    -56.64   
   683. D(H 133,C  50,C  43,C  42)    123.71  0.000001    0.00    123.71   
   684. D(H 132,C  50,C  43,C  44)     60.80 -0.000002    0.00     60.80   
   685. D(H 132,C  50,C  43,C  42)   -118.85 -0.000000    0.00   -118.84   
   686. D(H 131,C  50,C  43,C  44)   -178.46 -0.000000    0.00   -178.45   
   687. D(H 131,C  50,C  43,C  42)      1.90  0.000001    0.00      1.90   
   688. D(C  55,C  51,C   5,C   6)      1.09  0.000001   -0.00      1.09   
   689. D(C  55,C  51,C   5,C   4)    179.10  0.000000   -0.01    179.09   
   690. D(C  52,C  51,C   5,C   6)   -178.74 -0.000000    0.01   -178.73   
   691. D(C  52,C  51,C   5,C   4)     -0.73 -0.000001    0.01     -0.72   
   692. D(O  53,C  52,C  51,C  55)      0.94  0.000001    0.00      0.95   
   693. D(O  53,C  52,C  51,C   5)   -179.21  0.000002   -0.01   -179.22   
   694. D(C   1,C  52,C  51,C  55)   -178.94 -0.000001   -0.00   -178.94   
   695. D(C   1,C  52,C  51,C   5)      0.90  0.000000   -0.01      0.89   
   696. D(O  53,C  52,C   1,C   2)    179.69 -0.000001    0.01    179.70   
   697. D(O  53,C  52,C   1,C   0)     -0.32 -0.000001    0.00     -0.32   
   698. D(C  51,C  52,C   1,C   2)     -0.42 -0.000000    0.01     -0.41   
   699. D(C  51,C  52,C   1,C   0)    179.56 -0.000000    0.01    179.57   
   700. D(H  60,C  55,C  51,C  52)     59.96 -0.000001    0.11     60.07   
   701. D(H  60,C  55,C  51,C   5)   -119.88 -0.000002    0.13   -119.75   
   702. D(H  58,C  55,C  51,C  52)    -57.04 -0.000000    0.12    -56.93   
   703. D(H  58,C  55,C  51,C   5)    123.12 -0.000001    0.13    123.25   
   704. D(H  56,C  55,C  51,C  52)   -178.90 -0.000001    0.11   -178.79   
   705. D(H  56,C  55,C  51,C   5)      1.26 -0.000002    0.12      1.39   
   706. D(H 136,C 134,C   3,H  59)      0.03 -0.000000    0.00      0.03   
   707. D(H 136,C 134,C   3,C   2)   -179.94  0.000000   -0.00   -179.94   
   708. D(C 135,C 134,C   3,H  59)   -179.95  0.000000    0.00   -179.94   
   709. D(C 135,C 134,C   3,C   2)      0.08  0.000000   -0.00      0.08   
   710. D(H 137,C 135,C 134,H 136)     -0.00  0.000000   -0.00     -0.00   
   711. D(H 137,C 135,C 134,C   3)    179.97  0.000000   -0.00    179.97   
   712. D(C   0,C 135,C 134,H 136)    179.99  0.000000   -0.00    179.99   
   713. D(C   0,C 135,C 134,C   3)     -0.03 -0.000000   -0.00     -0.03   
   714. D(H 137,C 135,C   0,H  57)     -0.06 -0.000000    0.00     -0.06   
   715. D(H 137,C 135,C   0,C   1)    179.96 -0.000000    0.00    179.96   
   716. D(C 134,C 135,C   0,H  57)    179.95  0.000000    0.00    179.95   
   717. D(C 134,C 135,C   0,C   1)     -0.03 -0.000000    0.00     -0.03   
    ----------------------------------------------------------------------------

Time needed for optimization step       :     1.08 sec

         *************************************************************
         *                GEOMETRY OPTIMIZATION CYCLE  26            *
         *************************************************************
---------------------------------
CARTESIAN COORDINATES (ANGSTROEM)
---------------------------------
  C     16.528294    2.946364    0.536497
  C     15.456397    2.058520    0.393126
  C     14.333073    2.431703   -0.364665
  C     14.291040    3.691145   -0.973292
  C     13.192048    1.489279   -0.523458
  C     13.256807    0.149050    0.140396
  C     12.030474   -0.725054   -0.044639
  C     11.029813   -0.517273    1.076353
  C      9.747368   -0.131365    0.962222
  C      8.889901    0.040422    2.195878
  C      9.070398    0.163861   -0.366847
  C      8.571076   -1.088911   -1.143949
  C      7.565350   -1.930117   -0.401192
  C      6.261995   -2.118620   -0.676363
  C      5.534868   -1.517272   -1.857278
  C      5.418870   -3.006310    0.230397
  C      4.833910   -2.298029    1.487005
  C      3.931679   -1.125901    1.199806
  C      2.603566   -1.022146    1.389152
  C      1.731306   -2.105196    1.981878
  C      1.885373    0.267021    1.011373
  C      1.452880    0.369863   -0.480450
  C      0.493580   -0.694963   -0.945685
  C     -0.799145   -0.564490   -1.295667
  C     -1.557431    0.743114   -1.316273
  C     -1.592563   -1.790463   -1.728737
  C     -2.241573   -2.603288   -0.570299
  C     -3.227853   -1.841804    0.277276
  C     -4.564231   -1.985357    0.341630
  C     -5.359202   -3.004634   -0.442055
  C     -5.377423   -1.090621    1.268070
  C     -5.780851    0.288089    0.668506
  C     -6.621594    0.224821   -0.580493
  C     -7.916727    0.554643   -0.737359
  C     -8.803618    1.101476    0.357950
  C     -8.576065    0.402076   -2.101689
  C     -9.164089   -1.008176   -2.401114
  C    -10.239314   -1.473389   -1.452955
  C    -11.558337   -1.606149   -1.683187
  C    -12.233207   -1.326578   -3.006818
  C    -12.477962   -2.084936   -0.567993
  C    -13.021773   -0.964797    0.366748
  C    -13.812380    0.119159   -0.320659
  C    -15.139939    0.337912   -0.287226
  C    -15.725319    1.523937   -1.038273
  C    -15.920088    2.812866   -0.190321
  C    -17.012868    2.736053    0.844017
  C    -16.945483    2.985709    2.163646
  C    -15.693523    3.388438    2.907462
  C    -18.179361    2.883589    3.032648
  C    -16.132174   -0.529446    0.452440
  C     14.341172   -0.206409    0.881445
  C     15.503266    0.721433    1.041107
  O     16.480758    0.373257    1.704721
  O     12.211600    1.806918   -1.198473
  C     14.495526   -1.517987    1.603204
  H     13.645314   -2.183419    1.453705
  H     17.388697    2.642537    1.123862
  H     15.407437   -2.028423    1.271874
  H     13.417888    3.965962   -1.555922
  H     14.613341   -1.343088    2.679511
  H     12.334705   -1.777805   -0.076205
  H     11.580816   -0.491104   -1.010957
  H     11.423462   -0.704351    2.076510
  H      9.431226   -0.221353    3.111517
  H      7.985456   -0.580129    2.139570
  H      8.545369    1.080755    2.285763
  H      9.760943    0.709940   -1.019855
  H      8.211746    0.824747   -0.191349
  H      9.446295   -1.711391   -1.380680
  H      8.165817   -0.746864   -2.102535
  H      7.966010   -2.449496    0.472267
  H      6.152599   -0.833061   -2.444887
  H      4.642494   -0.969819   -1.527031
  H      5.176805   -2.311473   -2.528394
  H      6.028641   -3.846109    0.587953
  H      4.588544   -3.438193   -0.344396
  H      5.683294   -1.949329    2.093322
  H      4.314828   -3.054818    2.085759
  H      4.441279   -0.251806    0.788465
  H      2.268563   -3.037446    2.175077
  H      0.886302   -2.331756    1.318815
  H      1.293360   -1.763952    2.931185
  H      2.541991    1.122589    1.215728
  H      0.994548    0.392129    1.641679
  H      2.365798    0.315088   -1.092174
  H      1.033339    1.369781   -0.637804
  H      0.922388   -1.697521   -1.006993
  H     -0.976632    1.587272   -0.935437
  H     -2.477877    0.669640   -0.722782
  H     -1.872211    0.983886   -2.342121
  H     -0.931976   -2.477768   -2.272916
  H     -2.384233   -1.489296   -2.428105
  H     -1.427093   -2.965167    0.074784
  H     -2.708667   -3.492219   -1.008869
  H     -2.782008   -1.081047    0.921760
  H     -4.752521   -3.579694   -1.146593
  H     -6.165317   -2.518502   -1.006802
  H     -5.848095   -3.713668    0.241849
  H     -4.799994   -0.889025    2.179607
  H     -6.290800   -1.615305    1.579365
  H     -4.852372    0.832797    0.441052
  H     -6.290088    0.857198    1.454339
  H     -6.092241   -0.131809   -1.466741
  H     -8.315613    1.132858    1.335635
  H     -9.718220    0.502284    0.454406
  H     -9.130076    2.121801    0.109323
  H     -7.840118    0.616980   -2.887221
  H     -9.380173    1.142992   -2.207518
  H     -8.331394   -1.726400   -2.369999
  H     -9.530496   -1.002351   -3.433880
  H     -9.883508   -1.736724   -0.454542
  H    -11.557935   -0.909445   -3.758531
  H    -13.069554   -0.628086   -2.876157
  H    -12.666300   -2.251107   -3.415770
  H    -11.940795   -2.802272    0.065891
  H    -13.333238   -2.621135   -1.001314
  H    -12.157576   -0.504371    0.867861
  H    -13.615911   -1.445880    1.152077
  H    -13.212872    0.810746   -0.916278
  H    -16.694029    1.244275   -1.477896
  H    -15.063093    1.782094   -1.874130
  H    -16.171119    3.620361   -0.896689
  H    -14.959010    3.084621    0.259272
  H    -17.989811    2.457712    0.440416
  H    -14.804945    3.426624    2.272469
  H    -15.493236    2.687275    3.730103
  H    -15.821531    4.377629    3.370352
  H    -19.063264    2.591020    2.455724
  H    -18.394477    3.842590    3.526225
  H    -18.035517    2.148101    3.837424
  H    -15.661903   -1.351960    0.997972
  H    -16.855068   -0.963951   -0.253048
  H    -16.715229    0.066955    1.165291
  C     15.361988    4.573832   -0.826271
  C     16.480813    4.201442   -0.071718
  H     15.326107    5.551273   -1.299145
  H     17.313919    4.889514    0.041454

----------------------------
CARTESIAN COORDINATES (A.U.)
----------------------------
  NO LB      ZA    FRAG     MASS         X           Y           Z
   0 C     6.0000    0    12.011   31.233949    5.567821    1.013833
   1 C     6.0000    0    12.011   29.208357    3.890039    0.742900
   2 C     6.0000    0    12.011   27.085583    4.595252   -0.689117
   3 C     6.0000    0    12.011   27.006152    6.975253   -1.839255
   4 C     6.0000    0    12.011   24.929358    2.814329   -0.989192
   5 C     6.0000    0    12.011   25.051734    0.281664    0.265310
   6 C     6.0000    0    12.011   22.734301   -1.370154   -0.084356
   7 C     6.0000    0    12.011   20.843327   -0.977504    2.034012
   8 C     6.0000    0    12.011   18.419856   -0.248244    1.818335
   9 C     6.0000    0    12.011   16.799478    0.076386    4.149608
  10 C     6.0000    0    12.011   17.140568    0.309652   -0.693239
  11 C     6.0000    0    12.011   16.196986   -2.057743   -2.161750
  12 C     6.0000    0    12.011   14.296439   -3.647392   -0.758143
  13 C     6.0000    0    12.011   11.833456   -4.003612   -1.278141
  14 C     6.0000    0    12.011   10.459385   -2.867228   -3.509748
  15 C     6.0000    0    12.011   10.240180   -5.681102    0.435387
  16 C     6.0000    0    12.011    9.134766   -4.342645    2.810033
  17 C     6.0000    0    12.011    7.429797   -2.127644    2.267304
  18 C     6.0000    0    12.011    4.920027   -1.931577    2.625118
  19 C     6.0000    0    12.011    3.271695   -3.978244    3.745206
  20 C     6.0000    0    12.011    3.562838    0.504597    1.911218
  21 C     6.0000    0    12.011    2.745546    0.698940   -0.907920
  22 C     6.0000    0    12.011    0.932731   -1.313289   -1.787086
  23 C     6.0000    0    12.011   -1.510166   -1.066731   -2.448456
  24 C     6.0000    0    12.011   -2.943118    1.404282   -2.487396
  25 C     6.0000    0    12.011   -3.009508   -3.383484   -3.266839
  26 C     6.0000    0    12.011   -4.235960   -4.919502   -1.077709
  27 C     6.0000    0    12.011   -6.099758   -3.480504    0.523976
  28 C     6.0000    0    12.011   -8.625146   -3.751781    0.645587
  29 C     6.0000    0    12.011  -10.127423   -5.677936   -0.835362
  30 C     6.0000    0    12.011  -10.161856   -2.060976    2.396305
  31 C     6.0000    0    12.011  -10.924226    0.544409    1.263293
  32 C     6.0000    0    12.011  -12.512999    0.424850   -1.096973
  33 C     6.0000    0    12.011  -14.960446    1.048124   -1.393406
  34 C     6.0000    0    12.011  -16.636427    2.081487    0.676428
  35 C     6.0000    0    12.011  -16.206415    0.759814   -3.971616
  36 C     6.0000    0    12.011  -17.317618   -1.905176   -4.537447
  37 C     6.0000    0    12.011  -19.349499   -2.784303   -2.745686
  38 C     6.0000    0    12.011  -21.842091   -3.035182   -3.180762
  39 C     6.0000    0    12.011  -23.117411   -2.506868   -5.682063
  40 C     6.0000    0    12.011  -23.579931   -3.939957   -1.073352
  41 C     6.0000    0    12.011  -24.607584   -1.823203    0.693053
  42 C     6.0000    0    12.011  -26.101616    0.225178   -0.605958
  43 C     6.0000    0    12.011  -28.610337    0.638562   -0.542778
  44 C     6.0000    0    12.011  -29.716547    2.879824   -1.962051
  45 C     6.0000    0    12.011  -30.084606    5.315546   -0.359655
  46 C     6.0000    0    12.011  -32.149660    5.170391    1.594961
  47 C     6.0000    0    12.011  -32.022321    5.642173    4.088698
  48 C     6.0000    0    12.011  -29.656460    6.403219    5.494307
  49 C     6.0000    0    12.011  -34.354014    5.449194    5.730873
  50 C     6.0000    0    12.011  -30.485391   -1.000508    0.854988
  51 C     6.0000    0    12.011   27.100887   -0.390057    1.665689
  52 C     6.0000    0    12.011   29.296927    1.363310    1.967408
  53 O     8.0000    0    15.999   31.144119    0.705354    3.221456
  54 O     8.0000    0    15.999   23.076579    3.414579   -2.264786
  55 C     6.0000    0    12.011   27.392573   -2.868580    3.029616
  56 H     1.0000    0     1.008   25.785906   -4.126064    2.747105
  57 H     1.0000    0     1.008   32.859875    4.993671    2.123791
  58 H     1.0000    0     1.008   29.115836   -3.833163    2.403493
  59 H     1.0000    0     1.008   25.356134    7.494582   -2.940266
  60 H     1.0000    0     1.008   27.615213   -2.538069    5.063541
  61 H     1.0000    0     1.008   23.309215   -3.359564   -0.144007
  62 H     1.0000    0     1.008   21.884571   -0.928052   -1.910432
  63 H     1.0000    0     1.008   21.587215   -1.331030    3.924034
  64 H     1.0000    0     1.008   17.822435   -0.418296    5.879914
  65 H     1.0000    0     1.008   15.090325   -1.096285    4.043201
  66 H     1.0000    0     1.008   16.148407    2.042332    4.319466
  67 H     1.0000    0     1.008   18.445509    1.341592   -1.927248
  68 H     1.0000    0     1.008   15.517951    1.558545   -0.361598
  69 H     1.0000    0     1.008   17.850910   -3.234061   -2.609108
  70 H     1.0000    0     1.008   15.431158   -1.411368   -3.973215
  71 H     1.0000    0     1.008   15.053578   -4.628877    0.892455
  72 H     1.0000    0     1.008   11.626727   -1.574257   -4.620166
  73 H     1.0000    0     1.008    8.773042   -1.832693   -2.885670
  74 H     1.0000    0     1.008    9.782744   -4.368052   -4.777972
  75 H     1.0000    0     1.008   11.392480   -7.268094    1.111070
  76 H     1.0000    0     1.008    8.671092   -6.497243   -0.650814
  77 H     1.0000    0     1.008   10.739870   -3.683698    3.955805
  78 H     1.0000    0     1.008    8.153843   -5.772770    3.941513
  79 H     1.0000    0     1.008    8.392802   -0.475844    1.489982
  80 H     1.0000    0     1.008    4.286963   -5.739942    4.110300
  81 H     1.0000    0     1.008    1.674868   -4.406381    2.492199
  82 H     1.0000    0     1.008    2.444096   -3.333387    5.539137
  83 H     1.0000    0     1.008    4.803668    2.121385    2.297393
  84 H     1.0000    0     1.008    1.879424    0.741017    3.102323
  85 H     1.0000    0     1.008    4.470710    0.595429   -2.063910
  86 H     1.0000    0     1.008    1.952728    2.588510   -1.205274
  87 H     1.0000    0     1.008    1.743060   -3.207850   -1.902941
  88 H     1.0000    0     1.008   -1.845567    2.999509   -1.767720
  89 H     1.0000    0     1.008   -4.682508    1.265435   -1.365859
  90 H     1.0000    0     1.008   -3.537965    1.859274   -4.425966
  91 H     1.0000    0     1.008   -1.761179   -4.682304   -4.295189
  92 H     1.0000    0     1.008   -4.505547   -2.814362   -4.588454
  93 H     1.0000    0     1.008   -2.696815   -5.603353    0.141322
  94 H     1.0000    0     1.008   -5.118639   -6.599338   -1.906486
  95 H     1.0000    0     1.008   -5.257233   -2.042882    1.741874
  96 H     1.0000    0     1.008   -8.980963   -6.764641   -2.166746
  97 H     1.0000    0     1.008  -11.650760   -4.759280   -1.902579
  98 H     1.0000    0     1.008  -11.051297   -7.017816    0.457028
  99 H     1.0000    0     1.008   -9.070674   -1.680014    4.118860
 100 H     1.0000    0     1.008  -11.887888   -3.052485    2.984567
 101 H     1.0000    0     1.008   -9.169654    1.573758    0.833468
 102 H     1.0000    0     1.008  -11.886545    1.619869    2.748302
 103 H     1.0000    0     1.008  -11.512668   -0.249083   -2.771739
 104 H     1.0000    0     1.008  -15.714231    2.140792    2.523985
 105 H     1.0000    0     1.008  -18.364774    0.949179    0.858703
 106 H     1.0000    0     1.008  -17.253343    4.009623    0.206590
 107 H     1.0000    0     1.008  -14.815677    1.165923   -5.456057
 108 H     1.0000    0     1.008  -17.725959    2.159941   -4.171604
 109 H     1.0000    0     1.008  -15.744052   -3.262423   -4.478650
 110 H     1.0000    0     1.008  -18.010028   -1.894170   -6.489093
 111 H     1.0000    0     1.008  -18.677124   -3.281932   -0.858960
 112 H     1.0000    0     1.008  -21.841332   -1.718603   -7.102593
 113 H     1.0000    0     1.008  -24.697877   -1.186910   -5.435149
 114 H     1.0000    0     1.008  -23.935838   -4.253976   -6.454870
 115 H     1.0000    0     1.008  -22.564833   -5.295526    0.124517
 116 H     1.0000    0     1.008  -25.196169   -4.953227   -1.892210
 117 H     1.0000    0     1.008  -22.974490   -0.953123    1.640019
 118 H     1.0000    0     1.008  -25.730342   -2.732317    2.177110
 119 H     1.0000    0     1.008  -24.968709    1.532087   -1.731514
 120 H     1.0000    0     1.008  -31.547142    2.351339   -2.792819
 121 H     1.0000    0     1.008  -28.465121    3.367670   -3.541592
 122 H     1.0000    0     1.008  -30.558986    6.841491   -1.694497
 123 H     1.0000    0     1.008  -28.268433    5.829089    0.489952
 124 H     1.0000    0     1.008  -33.995815    4.644402    0.832265
 125 H     1.0000    0     1.008  -27.977291    6.475380    4.294345
 126 H     1.0000    0     1.008  -29.277973    5.078213    7.048873
 127 H     1.0000    0     1.008  -29.898361    8.272520    6.369042
 128 H     1.0000    0     1.008  -36.024348    4.896318    4.640645
 129 H     1.0000    0     1.008  -34.760524    7.261443    6.663599
 130 H     1.0000    0     1.008  -34.082187    4.059323    7.251680
 131 H     1.0000    0     1.008  -29.596707   -2.554835    1.885894
 132 H     1.0000    0     1.008  -31.851462   -1.821603   -0.478192
 133 H     1.0000    0     1.008  -31.587205    0.126526    2.202081
 134 C     6.0000    0    12.011   29.029949    8.643290   -1.561426
 135 C     6.0000    0    12.011   31.144223    7.939574   -0.135528
 136 H     1.0000    0     1.008   28.962145   10.490386   -2.455028
 137 H     1.0000    0     1.008   32.718565    9.239842    0.078337

--------------------------------
INTERNAL COORDINATES (ANGSTROEM)
--------------------------------
 C      0   0   0     0.000000000000     0.00000000     0.00000000
 C      1   0   0     1.399208924702     0.00000000     0.00000000
 C      2   1   0     1.405477829873   119.93697971     0.00000000
 C      3   2   1     1.399424208267   119.83199004     0.00000000
 C      3   2   1     1.488394285752   120.13998248   179.82015450
 C      5   3   2     1.497033049922   119.10343184     0.37778530
 C      6   5   3     1.517296606009   115.25895210   178.26593139
 C      7   6   5     1.516943581038   111.35393967   268.56053564
 C      8   7   6     1.344104448911   127.29888800   122.26074702
 C      9   8   7     1.512173507119   120.28982402   180.62141334
 C      9   8   7     1.520483133398   123.69549113     0.27524812
 C     11   9   8     1.556485217498   115.02206043    81.05193045
 C     12  11   9     1.506917603457   114.66549843    59.44708297
 C     13  12  11     1.345357077489   128.60669310   111.93515929
 C     14  13  12     1.511586925545   124.75490332     1.51946584
 C     14  13  12     1.523504642178   119.73825994   180.83252287
 C     16  14  13     1.556568329412   115.04503147    84.54413799
 C     17  16  14     1.506780485320   115.15793402    59.57359749
 C     18  17  16     1.345548812263   128.62225632   111.07345993
 C     19  18  17     1.511673416841   124.71326910     1.44126277
 C     19  18  17     1.523309631129   119.71713708   180.58952716
 C     21  19  18     1.556651463758   115.12362384    85.18519832
 C     22  21  19     1.506835661315   115.21927684    60.58959784
 C     23  22  21     1.345603898402   128.56470562   111.30076624
 C     24  23  22     1.511703861346   124.70245286     1.44636593
 C     24  23  22     1.523177983020   119.75768492   180.52551334
 C     26  24  23     1.556880502055   115.20157608    85.98432695
 C     27  26  24     1.506980295985   115.30952173    60.10026525
 C     28  27  26     1.345605684475   128.53383221   109.75031806
 C     29  28  27     1.511643505998   124.71066837     1.32792891
 C     29  28  27     1.523195811579   119.77748205   180.58768409
 C     31  29  28     1.556622666063   115.11045713    85.16288664
 C     32  31  29     1.506933964797   115.25520678    59.79730750
 C     33  32  31     1.345644658436   128.55768583   110.31147671
 C     34  33  32     1.511721803009   124.67025871     1.30267637
 C     34  33  32     1.522957562990   119.77257102   180.40220315
 C     36  34  33     1.556996559980   115.24684884    86.50298196
 C     37  36  34     1.507162562213   115.34228462    60.19101753
 C     38  37  36     1.345530907758   128.47448667   108.64423513
 C     39  38  37     1.511823231837   124.69194267     1.37002663
 C     39  38  37     1.522696504976   119.85154618   180.60299470
 C     41  39  38     1.556978018640   115.11383342    86.89233776
 C     42  41  39     1.507497967496   115.25962806    58.78254790
 C     43  42  41     1.345876011458   128.52494597   107.31514069
 C     44  43  42     1.520985406355   119.61083468   178.53756512
 C     45  44  43     1.555086490864   115.16744731   265.50430446
 C     46  45  44     1.506626716257   115.01981944   289.92250743
 C     47  46  45     1.344726338741   128.89547779   126.26181104
 C     48  47  46     1.510912601912   125.03775575   358.81196918
 C     48  47  46     1.512629817102   120.68815091   178.41509466
 C     44  43  42     1.511273537080   124.50613187   358.16931822
 C      6   5   3     1.360643950325   120.65510636     0.09254659
 C      2   1   3     1.486566407661   120.12650511   180.01763874
 O     53   2   1     1.231705891189   120.93881853   359.68299961
 O      5   3   2     1.231997813391   120.35074280   180.76691349
 C     52   6   5     1.504990928004   124.79198376   179.09443664
 H     56  52   6     1.089958582582   112.72266060     1.38528678
 H      1   2   3     1.085173322244   119.02575401   180.07154796
 H     56  52   6     1.096314946337   110.25070341   123.24926349
 H      4   3   2     1.085070071702   119.05399330   179.96477562
 H     56  52   6     1.096770851584   110.03980872   240.24531481
 H      7   6   5     1.096282965505   109.41655540   147.21563245
 H      7   6   5     1.091189566529   108.51414108    30.62513573
 H      8   7   6     1.090995510824   114.57912331   302.58227502
 H     10   9   8     1.095423881573   111.99701452   357.74372793
 H     10   9   8     1.098304777718   111.15813833   236.38594653
 H     10   9   8     1.099579704724   110.60003793   118.54216630
 H     11   9   8     1.096118632143   109.69337090   319.36154309
 H     11   9   8     1.097657915628   108.99205000   202.82224601
 H     12  11   9     1.099787179609   107.92252973   298.10983919
 H     12  11   9     1.095498927024   107.71242825   183.57345153
 H     13  12  11     1.092343581485   114.50395480   291.81446522
 H     15  14  13     1.093169312339   113.39773619   355.36753660
 H     15  14  13     1.097769871831   110.75674262   233.76899593
 H     15  14  13     1.099709689583   110.24791147   116.51743604
 H     16  14  13     1.097693431613   109.40361003   323.97750096
 H     16  14  13     1.098339987602   109.63373244   207.12916449
 H     17  16  14     1.100302034611   107.39505402   298.34366447
 H     17  16  14     1.095756832472   107.75134073   184.00135172
 H     18  17  16     1.092215905985   114.51675370   290.73917332
 H     20  19  18     1.093189149415   113.37186411   355.16904051
 H     20  19  18     1.097730997970   110.80580568   233.54258540
 H     20  19  18     1.099740370379   110.23883859   116.27868132
 H     21  19  18     1.097681672209   109.35568900   324.66286489
 H     21  19  18     1.098410245836   109.66068769   207.83063176
 H     22  21  19     1.100283684094   107.39777928   299.26726845
 H     22  21  19     1.095723720711   107.71579483   184.95368055
 H     23  22  21     1.092134614414   114.58689977   290.88098802
 H     25  24  23     1.093144853441   113.37253483   355.20402014
 H     25  24  23     1.097657021612   110.81534144   233.58581667
 H     25  24  23     1.099736210397   110.22261185   116.31926875
 H     26  24  23     1.097677632733   109.35658005   325.42894551
 H     26  24  23     1.098434869311   109.61927730   208.60295183
 H     27  26  24     1.100212533030   107.42103210   298.73644632
 H     27  26  24     1.095773024872   107.66341279   184.42816596
 H     28  27  26     1.092194301242   114.62537113   289.39443694
 H     30  29  28     1.093219256689   113.38778642   355.22882396
 H     30  29  28     1.097763647390   110.74991848   233.64384446
 H     30  29  28     1.099758621586   110.24975971   116.40120886
 H     31  29  28     1.097708344760   109.39701797   324.58775528
 H     31  29  28     1.098387368958   109.61681687   207.73652661
 H     32  31  29     1.100234451658   107.42243926   298.52065182
 H     32  31  29     1.095783053495   107.71143655   184.19506436
 H     33  32  31     1.092169338652   114.57361329   289.88101765
 H     35  34  33     1.093161104871   113.35891799   355.23792655
 H     35  34  33     1.097648319894   110.79633507   233.62824294
 H     35  34  33     1.099752034035   110.24006331   116.36338413
 H     36  34  33     1.097662407735   109.34292998   325.92149840
 H     36  34  33     1.098519441588   109.61149224   209.10648590
 H     37  36  34     1.100088274084   107.45992651   298.79599691
 H     37  36  34     1.095853553546   107.61982522   184.50319773
 H     38  37  36     1.092140300322   114.65273658   288.37917729
 H     40  39  38     1.093189213994   113.38177881   354.63984927
 H     40  39  38     1.097469248516   110.71027914   233.02294142
 H     40  39  38     1.099802930266   110.23601550   115.79716367
 H     41  39  38     1.097692626201   109.44255392   326.21332796
 H     41  39  38     1.098532588104   109.56005200   209.36862925
 H     42  41  39     1.099973430997   107.47173145   297.58027910
 H     42  41  39     1.095984471404   107.68200768   183.25193533
 H     43  42  41     1.092000023459   114.59349991   287.05392744
 H     45  44  43     1.099944371784   109.75804289   142.64764772
 H     45  44  43     1.097198576136   109.10818664    26.09276293
 H     46  45  44     1.101825838827   106.64267589   169.97845216
 H     46  45  44     1.095287302911   108.63711309    55.73663458
 H     47  46  45     1.093062404250   114.06379187   304.85865505
 H     49  48  47     1.092814913735   113.39147004   357.77380937
 H     49  48  47     1.099309745871   110.44793310   236.40453408
 H     49  48  47     1.099614792783   110.52121332   119.10765152
 H     50  48  47     1.095318185717   111.94427774     0.28641005
 H     50  48  47     1.099807610448   111.00853054   239.32786443
 H     50  48  47     1.099681029907   111.03175820   121.33245949
 H     51  44  43     1.093293115229   113.17774999     1.90227417
 H     51  44  43     1.099583441628   110.14563376   241.15777176
 H     51  44  43     1.097179915083   110.78851971   123.71330188
 C      4   3   2     1.395592931027   120.02317945   359.93899430
 C      1   2   3     1.395493241374   119.99743069     0.05367256
 H    135   4   3     1.086410574069   119.85754342   180.05853919
 H    136   1   2     1.086423989171   119.87550322   179.95915941

---------------------------
INTERNAL COORDINATES (A.U.)
---------------------------
 C      0   0   0     0.000000000000     0.00000000     0.00000000
 C      1   0   0     2.644121671824     0.00000000     0.00000000
 C      2   1   0     2.655968185759   119.93697971     0.00000000
 C      3   2   1     2.644528498805   119.83199004     0.00000000
 C      3   2   1     2.812657579364   120.13998248   179.82015450
 C      5   3   2     2.828982477782   119.10343184     0.37778530
 C      6   5   3     2.867275049284   115.25895210   178.26593139
 C      7   6   5     2.866607928771   111.35393967   268.56053564
 C      8   7   6     2.539989303826   127.29888800   122.26074702
 C      9   8   7     2.857593795427   120.28982402   180.62141334
 C      9   8   7     2.873296713369   123.69549113     0.27524812
 C     11   9   8     2.941330792568   115.02206043    81.05193045
 C     12  11   9     2.847661576918   114.66549843    59.44708297
 C     13  12  11     2.542356428787   128.60669310   111.93515929
 C     14  13  12     2.856485316896   124.75490332     1.51946584
 C     14  13  12     2.879006537473   119.73825994   180.83252287
 C     16  14  13     2.941487851325   115.04503147    84.54413799
 C     17  16  14     2.847402461192   115.15793402    59.57359749
 C     18  17  16     2.542718754999   128.62225632   111.07345993
 C     19  18  17     2.856648761758   124.71326910     1.44126277
 C     19  18  17     2.878638019999   119.71713708   180.58952716
 C     21  19  18     2.941644952470   115.12362384    85.18519832
 C     22  21  19     2.847506728711   115.21927684    60.58959784
 C     23  22  21     2.542822852716   128.56470562   111.30076624
 C     24  23  22     2.856706293536   124.70245286     1.44636593
 C     24  23  22     2.878389241127   119.75768492   180.52551334
 C     26  24  23     2.942077772127   115.20157608    85.98432695
 C     27  26  24     2.847780048628   115.30952173    60.10026525
 C     28  27  26     2.542826227906   128.53383221   109.75031806
 C     29  28  27     2.856592238457   124.71066837     1.32792891
 C     29  28  27     2.878422932220   119.77748205   180.58768409
 C     31  29  28     2.941590532713   115.11045713    85.16288664
 C     32  31  29     2.847692495370   115.25520678    59.79730750
 C     33  32  31     2.542899878018   128.55768583   110.31147671
 C     34  33  32     2.856740198365   124.67025871     1.30267637
 C     34  33  32     2.877972707635   119.77257102   180.40220315
 C     36  34  33     2.942297089820   115.24684884    86.50298196
 C     37  36  34     2.848124481882   115.34228462    60.19101753
 C     38  37  36     2.542684920389   128.47448667   108.64423513
 C     39  38  37     2.856931871071   124.69194267     1.37002663
 C     39  38  37     2.877479379484   119.85154618   180.60299470
 C     41  39  38     2.942262051765   115.11383342    86.89233776
 C     42  41  39     2.848758306010   115.25962806    58.78254790
 C     43  42  41     2.543337071870   128.52494597   107.31514069
 C     44  43  42     2.874245871702   119.61083468   178.53756512
 C     45  44  43     2.938687582293   115.16744731   265.50430446
 C     46  45  44     2.847111879775   115.01981944   289.92250743
 C     47  46  45     2.541164505292   128.89547779   126.26181104
 C     48  47  46     2.855211029904   125.03775575   358.81196918
 C     48  47  46     2.858456096327   120.68815091   178.41509466
 C     44  43  42     2.855893098524   124.50613187   358.16931822
 C      6   5   3     2.571244431892   120.65510636     0.09254659
 C      2   1   3     2.809203390366   120.12650511   180.01763874
 O     53   2   1     2.327586811885   120.93881853   359.68299961
 O      5   3   2     2.328138464900   120.35074280   180.76691349
 C     52   6   5     2.844020687964   124.79198376   179.09443664
 H     56  52   6     2.059723218397   112.72266060     1.38528678
 H      1   2   3     2.050680386879   119.02575401   180.07154796
 H     56  52   6     2.071735005102   110.25070341   123.24926349
 H      4   3   2     2.050485271631   119.05399330   179.96477562
 H     56  52   6     2.072596541161   110.03980872   240.24531481
 H      7   6   5     2.071674570087   109.41655540   147.21563245
 H      7   6   5     2.062049440932   108.51414108    30.62513573
 H      8   7   6     2.061682728796   114.57912331   302.58227502
 H     10   9   8     2.070051136730   111.99701452   357.74372793
 H     10   9   8     2.075495241464   111.15813833   236.38594653
 H     10   9   8     2.077904504347   110.60003793   118.54216630
 H     11   9   8     2.071364025038   109.69337090   319.36154309
 H     11   9   8     2.074272849268   108.99205000   202.82224601
 H     12  11   9     2.078296575059   107.92252973   298.10983919
 H     12  11   9     2.070192952079   107.71242825   183.57345153
 H     13  12  11     2.064230213154   114.50395480   291.81446522
 H     15  14  13     2.065790618327   113.39773619   355.36753660
 H     15  14  13     2.074484415830   110.75674262   233.76899593
 H     15  14  13     2.078150140131   110.24791147   116.51743604
 H     16  14  13     2.074339964752   109.40361003   323.97750096
 H     16  14  13     2.075561778502   109.63373244   207.12916449
 H     17  16  14     2.079269510011   107.39505402   298.34366447
 H     17  16  14     2.070680322746   107.75134073   184.00135172
 H     18  17  16     2.063988941425   114.51675370   290.73917332
 H     20  19  18     2.065828104969   113.37186411   355.16904051
 H     20  19  18     2.074410954879   110.80580568   233.54258540
 H     20  19  18     2.078208118433   110.23883859   116.27868132
 H     21  19  18     2.074317742699   109.35568900   324.66286489
 H     21  19  18     2.075694547323   109.66068769   207.83063176
 H     22  21  19     2.079234832559   107.39777928   299.26726845
 H     22  21  19     2.070617750585   107.71579483   184.95368055
 H     23  22  21     2.063835322618   114.58689977   290.88098802
 H     25  24  23     2.065744397709   113.37253483   355.20402014
 H     25  24  23     2.074271159822   110.81534144   233.58581667
 H     25  24  23     2.078200257208   110.22261185   116.31926875
 H     26  24  23     2.074310109197   109.35658005   325.42894551
 H     26  24  23     2.075741078948   109.61927730   208.60295183
 H     27  26  24     2.079100376535   107.42103210   298.73644632
 H     27  26  24     2.070710921947   107.66341279   184.42816596
 H     28  27  26     2.063948114376   114.62537113   289.39443694
 H     30  29  28     2.065884999471   113.38778642   355.22882396
 H     30  29  28     2.074472653342   110.74991848   233.64384446
 H     30  29  28     2.078242608216   110.24975971   116.40120886
 H     31  29  28     2.074368146516   109.39701797   324.58775528
 H     31  29  28     2.075651316289   109.61681687   207.73652661
 H     32  31  29     2.079141796739   107.42243926   298.52065182
 H     32  31  29     2.070729873298   107.71143655   184.19506436
 H     33  32  31     2.063900941919   114.57361329   289.88101765
 H     35  34  33     2.065775108460   113.35891799   355.23792655
 H     35  34  33     2.074254715959   110.79633507   233.62824294
 H     35  34  33     2.078230159549   110.24006331   116.36338413
 H     36  34  33     2.074281338120   109.34292998   325.92149840
 H     36  34  33     2.075900897389   109.61149224   209.10648590
 H     37  36  34     2.078865561157   107.45992651   298.79599691
 H     37  36  34     2.070863099086   107.61982522   184.50319773
 H     38  37  36     2.063846067427   114.65273658   288.37917729
 H     40  39  38     2.065828227005   113.38177881   354.63984927
 H     40  39  38     2.073916320095   110.71027914   233.02294142
 H     40  39  38     2.078326339487   110.23601550   115.79716367
 H     41  39  38     2.074338442745   109.44255392   326.21332796
 H     41  39  38     2.075925740704   109.56005200   209.36862925
 H     42  41  39     2.078648539174   107.47173145   297.58027910
 H     42  41  39     2.071110497985   107.68200768   183.25193533
 H     43  42  41     2.063580982574   114.59349991   287.05392744
 H     45  44  43     2.078593625220   109.75804289   142.64764772
 H     45  44  43     2.073404823426   109.10818664    26.09276293
 H     46  45  44     2.082149082660   106.64267589   169.97845216
 H     46  45  44     2.069793040464   108.63711309    55.73663458
 H     47  46  45     2.065588591317   114.06379187   304.85865505
 H     49  48  47     2.065120902024   113.39147004   357.77380937
 H     49  48  47     2.077394356047   110.44793310   236.40453408
 H     49  48  47     2.077970811169   110.52121332   119.10765152
 H     50  48  47     2.069851400509   111.94427774     0.28641005
 H     50  48  47     2.078335183749   111.00853054   239.32786443
 H     50  48  47     2.078095981192   111.03175820   121.33245949
 H     51  44  43     2.066024571884   113.17774999     1.90227417
 H     51  44  43     2.077911566071   110.14563376   241.15777176
 H     51  44  43     2.073369559146   110.78851971   123.71330188
 C      4   3   2     2.637288434078   120.02317945   359.93899430
 C      1   2   3     2.637100047934   119.99743069     0.05367256
 H    135   4   3     2.053018453987   119.85754342   180.05853919
 H    136   1   2     2.053043804855   119.87550322   179.95915941


           ************************************************************
           *        Program running with 8 parallel MPI-processes     *
           *              working on a common directory               *
           ************************************************************
------------------------------------------------------------------------------
                   ___                                                        
                  /   \      - P O W E R E D   B Y -                         
                 /     \                                                     
                 |  |  |   _    _      __       _____    __    __             
                 |  |  |  | |  | |    /  \     |  _  \  |  |  /  |          
                  \  \/   | |  | |   /    \    | | | |  |  | /  /          
                 / \  \   | |__| |  /  /\  \   | |_| |  |  |/  /          
                |  |  |   |  __  | /  /__\  \  |    /   |      \           
                |  |  |   | |  | | |   __   |  |    \   |  |\   \          
                \     /   | |  | | |  |  |  |  | |\  \  |  | \   \       
                 \___/    |_|  |_| |__|  |__|  |_| \__\ |__|  \__/        
                                                                              
                      - O R C A' S   B I G   F R I E N D -                    
                                      &                                       
                       - I N T E G R A L  F E E D E R -                       
                                                                              
 v1 FN, 2020, v2 2021                                                         
------------------------------------------------------------------------------


Reading SHARK input file MK9_0e_0H_B3LYP_631Gd_opt.SHARKINP.tmp ... ok
----------------------
SHARK INTEGRAL PACKAGE
----------------------

Number of atoms                             ...    138
Number of basis functions                   ...    972
Number of shells                            ...    508
Maximum angular momentum                    ...      2
Integral batch strategy                     ... SHARK/LIBINT Hybrid
RI-J (if used) integral strategy            ... SPLIT-RIJ (Revised 2003 algorithm where possible)
Printlevel                                  ...      1
Contraction scheme used                     ... SEGMENTED contraction
Coulomb Range Separation                    ... NOT USED
Exchange Range Separation                   ... NOT USED
Finite Nucleus Model                        ... NOT USED
Auxiliary Coulomb fitting basis             ... AVAILABLE
   # of basis functions in Aux-J            ...   3722
   # of shells in Aux-J                     ...   1270
   Maximum angular momentum in Aux-J        ...      4
Auxiliary J/K fitting basis                 ... NOT available
Auxiliary Correlation fitting basis         ... NOT available
Auxiliary 'external' fitting basis          ... NOT available
Integral threshold                          ...     2.500000e-11
Primitive cut-off                           ...     2.500000e-12
Primitive pair pre-selection threshold      ...     2.500000e-12

Calculating pre-screening integrals         ... done (  0.2 sec) Dimension = 508
Organizing shell pair data                  ... done (  0.3 sec)
Shell pair information
Total number of shell pairs                 ...    129286
Shell pairs after pre-screening             ...     36353
Total number of primitive shell pairs       ...    710103
Primitive shell pairs kept                  ...    105464
          la=0 lb=0:  15339 shell pairs
          la=1 lb=0:  11867 shell pairs
          la=1 lb=1:   2377 shell pairs
          la=2 lb=0:   4546 shell pairs
          la=2 lb=1:   1873 shell pairs
          la=2 lb=2:    351 shell pairs

Calculating one electron integrals          ... done (  0.2 sec)
Calculating RI/J V-Matrix + Cholesky decomp.... done (  0.7 sec)
Calculating Nuclear repulsion               ... done (  0.0 sec) ENN=   6593.996550312159 Eh

SHARK setup successfully completed in   2.1 seconds

Maximum memory used throughout the entire GTOINT-calculation: 95.6 MB
[1717955620.661422] [eu-a2p-170:20407:0]          mpool.c:38   UCX  WARN  object 0x33392c0 was not returned to mpool ucp_requests
[1717955620.661462] [eu-a2p-170:20407:0]          mpool.c:38   UCX  WARN  object 0x3339480 was not returned to mpool ucp_requests
[1717955620.661470] [eu-a2p-170:20407:0]          mpool.c:38   UCX  WARN  object 0x3339640 was not returned to mpool ucp_requests
[1717955620.661476] [eu-a2p-170:20407:0]          mpool.c:38   UCX  WARN  object 0x3339800 was not returned to mpool ucp_requests
[1717955620.661482] [eu-a2p-170:20407:0]          mpool.c:38   UCX  WARN  object 0x33399c0 was not returned to mpool ucp_requests
[1717955620.661487] [eu-a2p-170:20407:0]          mpool.c:38   UCX  WARN  object 0x3339b80 was not returned to mpool ucp_requests
[1717955620.661493] [eu-a2p-170:20407:0]          mpool.c:38   UCX  WARN  object 0x3339d40 was not returned to mpool ucp_requests
[1717955620.661499] [eu-a2p-170:20407:0]          mpool.c:38   UCX  WARN  object 0x3339f00 was not returned to mpool ucp_requests
[1717955620.661504] [eu-a2p-170:20407:0]          mpool.c:38   UCX  WARN  object 0x333a0c0 was not returned to mpool ucp_requests
[1717955620.661510] [eu-a2p-170:20407:0]          mpool.c:38   UCX  WARN  object 0x333a280 was not returned to mpool ucp_requests
[1717955620.661515] [eu-a2p-170:20407:0]          mpool.c:38   UCX  WARN  object 0x333a440 was not returned to mpool ucp_requests
[1717955620.661521] [eu-a2p-170:20407:0]          mpool.c:38   UCX  WARN  object 0x333a600 was not returned to mpool ucp_requests
[1717955620.661527] [eu-a2p-170:20407:0]          mpool.c:38   UCX  WARN  object 0x333a7c0 was not returned to mpool ucp_requests
[1717955620.661533] [eu-a2p-170:20407:0]          mpool.c:38   UCX  WARN  object 0x333a980 was not returned to mpool ucp_requests
[1717955620.661539] [eu-a2p-170:20407:0]          mpool.c:38   UCX  WARN  object 0x333ab40 was not returned to mpool ucp_requests
[1717955620.661544] [eu-a2p-170:20407:0]          mpool.c:38   UCX  WARN  object 0x333ad00 was not returned to mpool ucp_requests
[1717955620.661551] [eu-a2p-170:20407:0]          mpool.c:38   UCX  WARN  object 0x333aec0 was not returned to mpool ucp_requests
[1717955620.661557] [eu-a2p-170:20407:0]          mpool.c:38   UCX  WARN  object 0x333b080 was not returned to mpool ucp_requests
[1717955620.661562] [eu-a2p-170:20407:0]          mpool.c:38   UCX  WARN  object 0x333b240 was not returned to mpool ucp_requests
[1717955620.661568] [eu-a2p-170:20407:0]          mpool.c:38   UCX  WARN  object 0x333b400 was not returned to mpool ucp_requests
[1717955620.661573] [eu-a2p-170:20407:0]          mpool.c:38   UCX  WARN  object 0x333b5c0 was not returned to mpool ucp_requests
[1717955620.661579] [eu-a2p-170:20407:0]          mpool.c:38   UCX  WARN  object 0x333b780 was not returned to mpool ucp_requests
[1717955620.661584] [eu-a2p-170:20407:0]          mpool.c:38   UCX  WARN  object 0x333b940 was not returned to mpool ucp_requests
[1717955620.661590] [eu-a2p-170:20407:0]          mpool.c:38   UCX  WARN  object 0x333bb00 was not returned to mpool ucp_requests
[1717955620.661595] [eu-a2p-170:20407:0]          mpool.c:38   UCX  WARN  object 0x333bcc0 was not returned to mpool ucp_requests
[1717955620.661601] [eu-a2p-170:20407:0]          mpool.c:38   UCX  WARN  object 0x333be80 was not returned to mpool ucp_requests
[1717955620.661606] [eu-a2p-170:20407:0]          mpool.c:38   UCX  WARN  object 0x333c040 was not returned to mpool ucp_requests
[1717955620.661612] [eu-a2p-170:20407:0]          mpool.c:38   UCX  WARN  object 0x333c200 was not returned to mpool ucp_requests
[1717955620.661617] [eu-a2p-170:20407:0]          mpool.c:38   UCX  WARN  object 0x333c3c0 was not returned to mpool ucp_requests
[1717955620.662833] [eu-a2p-170:20406:0]          mpool.c:38   UCX  WARN  object 0x42ba480 was not returned to mpool ucp_requests
[1717955620.662858] [eu-a2p-170:20406:0]          mpool.c:38   UCX  WARN  object 0x42ba640 was not returned to mpool ucp_requests
[1717955620.662864] [eu-a2p-170:20406:0]          mpool.c:38   UCX  WARN  object 0x42ba800 was not returned to mpool ucp_requests
[1717955620.662869] [eu-a2p-170:20406:0]          mpool.c:38   UCX  WARN  object 0x42ba9c0 was not returned to mpool ucp_requests
[1717955620.662874] [eu-a2p-170:20406:0]          mpool.c:38   UCX  WARN  object 0x42bab80 was not returned to mpool ucp_requests
[1717955620.662879] [eu-a2p-170:20406:0]          mpool.c:38   UCX  WARN  object 0x42bad40 was not returned to mpool ucp_requests
[1717955620.662883] [eu-a2p-170:20406:0]          mpool.c:38   UCX  WARN  object 0x42baf00 was not returned to mpool ucp_requests
[1717955620.662888] [eu-a2p-170:20406:0]          mpool.c:38   UCX  WARN  object 0x42bb0c0 was not returned to mpool ucp_requests
[1717955620.662892] [eu-a2p-170:20406:0]          mpool.c:38   UCX  WARN  object 0x42bb280 was not returned to mpool ucp_requests
[1717955620.662897] [eu-a2p-170:20406:0]          mpool.c:38   UCX  WARN  object 0x42bb440 was not returned to mpool ucp_requests
[1717955620.662902] [eu-a2p-170:20406:0]          mpool.c:38   UCX  WARN  object 0x42bb600 was not returned to mpool ucp_requests
[1717955620.662906] [eu-a2p-170:20406:0]          mpool.c:38   UCX  WARN  object 0x42bb7c0 was not returned to mpool ucp_requests
[1717955620.662911] [eu-a2p-170:20406:0]          mpool.c:38   UCX  WARN  object 0x42bb980 was not returned to mpool ucp_requests
[1717955620.662916] [eu-a2p-170:20406:0]          mpool.c:38   UCX  WARN  object 0x42bbb40 was not returned to mpool ucp_requests
[1717955620.662920] [eu-a2p-170:20406:0]          mpool.c:38   UCX  WARN  object 0x42bbd00 was not returned to mpool ucp_requests
[1717955620.662925] [eu-a2p-170:20406:0]          mpool.c:38   UCX  WARN  object 0x42bbec0 was not returned to mpool ucp_requests
[1717955620.662929] [eu-a2p-170:20406:0]          mpool.c:38   UCX  WARN  object 0x42bc080 was not returned to mpool ucp_requests
[1717955620.662934] [eu-a2p-170:20406:0]          mpool.c:38   UCX  WARN  object 0x42bc240 was not returned to mpool ucp_requests
[1717955620.662938] [eu-a2p-170:20406:0]          mpool.c:38   UCX  WARN  object 0x42bc400 was not returned to mpool ucp_requests
[1717955620.662943] [eu-a2p-170:20406:0]          mpool.c:38   UCX  WARN  object 0x42bc5c0 was not returned to mpool ucp_requests
[1717955620.662947] [eu-a2p-170:20406:0]          mpool.c:38   UCX  WARN  object 0x42bc780 was not returned to mpool ucp_requests
[1717955620.662952] [eu-a2p-170:20406:0]          mpool.c:38   UCX  WARN  object 0x42bc940 was not returned to mpool ucp_requests
[1717955620.662957] [eu-a2p-170:20406:0]          mpool.c:38   UCX  WARN  object 0x42bcb00 was not returned to mpool ucp_requests
[1717955620.662961] [eu-a2p-170:20406:0]          mpool.c:38   UCX  WARN  object 0x42bccc0 was not returned to mpool ucp_requests
[1717955620.662966] [eu-a2p-170:20406:0]          mpool.c:38   UCX  WARN  object 0x42bce80 was not returned to mpool ucp_requests
[1717955620.662970] [eu-a2p-170:20406:0]          mpool.c:38   UCX  WARN  object 0x42bd040 was not returned to mpool ucp_requests
[1717955620.662975] [eu-a2p-170:20406:0]          mpool.c:38   UCX  WARN  object 0x42bd200 was not returned to mpool ucp_requests
[1717955620.662979] [eu-a2p-170:20406:0]          mpool.c:38   UCX  WARN  object 0x42bd3c0 was not returned to mpool ucp_requests
[1717955620.662984] [eu-a2p-170:20406:0]          mpool.c:38   UCX  WARN  object 0x42bd580 was not returned to mpool ucp_requests
[1717955620.664722] [eu-a2p-170:20404:0]          mpool.c:38   UCX  WARN  object 0x3c61dc0 was not returned to mpool ucp_requests
[1717955620.664759] [eu-a2p-170:20404:0]          mpool.c:38   UCX  WARN  object 0x3c61f80 was not returned to mpool ucp_requests
[1717955620.664765] [eu-a2p-170:20404:0]          mpool.c:38   UCX  WARN  object 0x3c62140 was not returned to mpool ucp_requests
[1717955620.664779] [eu-a2p-170:20404:0]          mpool.c:38   UCX  WARN  object 0x3c62300 was not returned to mpool ucp_requests
[1717955620.664784] [eu-a2p-170:20404:0]          mpool.c:38   UCX  WARN  object 0x3c624c0 was not returned to mpool ucp_requests
[1717955620.664788] [eu-a2p-170:20404:0]          mpool.c:38   UCX  WARN  object 0x3c62680 was not returned to mpool ucp_requests
[1717955620.664793] [eu-a2p-170:20404:0]          mpool.c:38   UCX  WARN  object 0x3c62840 was not returned to mpool ucp_requests
[1717955620.664797] [eu-a2p-170:20404:0]          mpool.c:38   UCX  WARN  object 0x3c62a00 was not returned to mpool ucp_requests
[1717955620.664801] [eu-a2p-170:20404:0]          mpool.c:38   UCX  WARN  object 0x3c62bc0 was not returned to mpool ucp_requests
[1717955620.664806] [eu-a2p-170:20404:0]          mpool.c:38   UCX  WARN  object 0x3c62d80 was not returned to mpool ucp_requests
[1717955620.664810] [eu-a2p-170:20404:0]          mpool.c:38   UCX  WARN  object 0x3c62f40 was not returned to mpool ucp_requests
[1717955620.664815] [eu-a2p-170:20404:0]          mpool.c:38   UCX  WARN  object 0x3c63100 was not returned to mpool ucp_requests
[1717955620.664819] [eu-a2p-170:20404:0]          mpool.c:38   UCX  WARN  object 0x3c632c0 was not returned to mpool ucp_requests
[1717955620.664823] [eu-a2p-170:20404:0]          mpool.c:38   UCX  WARN  object 0x3c63480 was not returned to mpool ucp_requests
[1717955620.664828] [eu-a2p-170:20404:0]          mpool.c:38   UCX  WARN  object 0x3c63640 was not returned to mpool ucp_requests
[1717955620.664832] [eu-a2p-170:20404:0]          mpool.c:38   UCX  WARN  object 0x3c63800 was not returned to mpool ucp_requests
[1717955620.664837] [eu-a2p-170:20404:0]          mpool.c:38   UCX  WARN  object 0x3c639c0 was not returned to mpool ucp_requests
[1717955620.664841] [eu-a2p-170:20404:0]          mpool.c:38   UCX  WARN  object 0x3c63b80 was not returned to mpool ucp_requests
[1717955620.664845] [eu-a2p-170:20404:0]          mpool.c:38   UCX  WARN  object 0x3c63d40 was not returned to mpool ucp_requests
[1717955620.668210] [eu-a2p-170:20409:0]          mpool.c:38   UCX  WARN  object 0x4609480 was not returned to mpool ucp_requests
[1717955620.668240] [eu-a2p-170:20409:0]          mpool.c:38   UCX  WARN  object 0x4609640 was not returned to mpool ucp_requests
[1717955620.668247] [eu-a2p-170:20409:0]          mpool.c:38   UCX  WARN  object 0x4609800 was not returned to mpool ucp_requests
[1717955620.668251] [eu-a2p-170:20409:0]          mpool.c:38   UCX  WARN  object 0x46099c0 was not returned to mpool ucp_requests
[1717955620.668256] [eu-a2p-170:20409:0]          mpool.c:38   UCX  WARN  object 0x4609b80 was not returned to mpool ucp_requests
[1717955620.668260] [eu-a2p-170:20409:0]          mpool.c:38   UCX  WARN  object 0x4609d40 was not returned to mpool ucp_requests
[1717955620.668264] [eu-a2p-170:20409:0]          mpool.c:38   UCX  WARN  object 0x4609f00 was not returned to mpool ucp_requests
[1717955620.668268] [eu-a2p-170:20409:0]          mpool.c:38   UCX  WARN  object 0x460a0c0 was not returned to mpool ucp_requests
[1717955620.668272] [eu-a2p-170:20409:0]          mpool.c:38   UCX  WARN  object 0x460a280 was not returned to mpool ucp_requests
[1717955620.668276] [eu-a2p-170:20409:0]          mpool.c:38   UCX  WARN  object 0x460a440 was not returned to mpool ucp_requests
[1717955620.668280] [eu-a2p-170:20409:0]          mpool.c:38   UCX  WARN  object 0x460a600 was not returned to mpool ucp_requests
[1717955620.668285] [eu-a2p-170:20409:0]          mpool.c:38   UCX  WARN  object 0x460a7c0 was not returned to mpool ucp_requests
[1717955620.668289] [eu-a2p-170:20409:0]          mpool.c:38   UCX  WARN  object 0x460a980 was not returned to mpool ucp_requests
[1717955620.668293] [eu-a2p-170:20409:0]          mpool.c:38   UCX  WARN  object 0x460ab40 was not returned to mpool ucp_requests
[1717955620.668297] [eu-a2p-170:20409:0]          mpool.c:38   UCX  WARN  object 0x460ad00 was not returned to mpool ucp_requests
[1717955620.668301] [eu-a2p-170:20409:0]          mpool.c:38   UCX  WARN  object 0x460aec0 was not returned to mpool ucp_requests
[1717955620.668305] [eu-a2p-170:20409:0]          mpool.c:38   UCX  WARN  object 0x460b080 was not returned to mpool ucp_requests
[1717955620.668309] [eu-a2p-170:20409:0]          mpool.c:38   UCX  WARN  object 0x460b240 was not returned to mpool ucp_requests
[1717955620.668313] [eu-a2p-170:20409:0]          mpool.c:38   UCX  WARN  object 0x460b400 was not returned to mpool ucp_requests
[1717955620.668317] [eu-a2p-170:20409:0]          mpool.c:38   UCX  WARN  object 0x460b5c0 was not returned to mpool ucp_requests
[1717955620.668321] [eu-a2p-170:20409:0]          mpool.c:38   UCX  WARN  object 0x460b780 was not returned to mpool ucp_requests
[1717955620.668326] [eu-a2p-170:20409:0]          mpool.c:38   UCX  WARN  object 0x460b940 was not returned to mpool ucp_requests
[1717955620.668331] [eu-a2p-170:20409:0]          mpool.c:38   UCX  WARN  object 0x460bb00 was not returned to mpool ucp_requests
[1717955620.668335] [eu-a2p-170:20409:0]          mpool.c:38   UCX  WARN  object 0x460bcc0 was not returned to mpool ucp_requests
[1717955620.668339] [eu-a2p-170:20409:0]          mpool.c:38   UCX  WARN  object 0x460be80 was not returned to mpool ucp_requests
[1717955620.668343] [eu-a2p-170:20409:0]          mpool.c:38   UCX  WARN  object 0x460c040 was not returned to mpool ucp_requests
[1717955620.668348] [eu-a2p-170:20409:0]          mpool.c:38   UCX  WARN  object 0x460c200 was not returned to mpool ucp_requests
[1717955620.668352] [eu-a2p-170:20409:0]          mpool.c:38   UCX  WARN  object 0x460c3c0 was not returned to mpool ucp_requests
[1717955620.668356] [eu-a2p-170:20409:0]          mpool.c:38   UCX  WARN  object 0x460c580 was not returned to mpool ucp_requests
[1717955620.674645] [eu-a2p-170:20410:0]          mpool.c:38   UCX  WARN  object 0x3bb3c40 was not returned to mpool ucp_requests
[1717955620.674669] [eu-a2p-170:20410:0]          mpool.c:38   UCX  WARN  object 0x3bb3e00 was not returned to mpool ucp_requests
[1717955620.674675] [eu-a2p-170:20410:0]          mpool.c:38   UCX  WARN  object 0x3bb3fc0 was not returned to mpool ucp_requests
[1717955620.674680] [eu-a2p-170:20410:0]          mpool.c:38   UCX  WARN  object 0x3bb4180 was not returned to mpool ucp_requests
[1717955620.674684] [eu-a2p-170:20410:0]          mpool.c:38   UCX  WARN  object 0x3bb4340 was not returned to mpool ucp_requests
[1717955620.674688] [eu-a2p-170:20410:0]          mpool.c:38   UCX  WARN  object 0x3bb4500 was not returned to mpool ucp_requests
[1717955620.674692] [eu-a2p-170:20410:0]          mpool.c:38   UCX  WARN  object 0x3bb46c0 was not returned to mpool ucp_requests
[1717955620.674696] [eu-a2p-170:20410:0]          mpool.c:38   UCX  WARN  object 0x3bb4880 was not returned to mpool ucp_requests
[1717955620.674701] [eu-a2p-170:20410:0]          mpool.c:38   UCX  WARN  object 0x3bb4a40 was not returned to mpool ucp_requests
[1717955620.674705] [eu-a2p-170:20410:0]          mpool.c:38   UCX  WARN  object 0x3bb4c00 was not returned to mpool ucp_requests
[1717955620.674709] [eu-a2p-170:20410:0]          mpool.c:38   UCX  WARN  object 0x3bb4dc0 was not returned to mpool ucp_requests
[1717955620.674713] [eu-a2p-170:20410:0]          mpool.c:38   UCX  WARN  object 0x3bb4f80 was not returned to mpool ucp_requests
[1717955620.674717] [eu-a2p-170:20410:0]          mpool.c:38   UCX  WARN  object 0x3bb5140 was not returned to mpool ucp_requests
[1717955620.674721] [eu-a2p-170:20410:0]          mpool.c:38   UCX  WARN  object 0x3bb5300 was not returned to mpool ucp_requests
[1717955620.674726] [eu-a2p-170:20410:0]          mpool.c:38   UCX  WARN  object 0x3bb54c0 was not returned to mpool ucp_requests
[1717955620.674730] [eu-a2p-170:20410:0]          mpool.c:38   UCX  WARN  object 0x3bb5680 was not returned to mpool ucp_requests
[1717955620.674734] [eu-a2p-170:20410:0]          mpool.c:38   UCX  WARN  object 0x3bb5840 was not returned to mpool ucp_requests
[1717955620.674738] [eu-a2p-170:20410:0]          mpool.c:38   UCX  WARN  object 0x3bb5a00 was not returned to mpool ucp_requests
[1717955620.674742] [eu-a2p-170:20410:0]          mpool.c:38   UCX  WARN  object 0x3bb5bc0 was not returned to mpool ucp_requests
[1717955620.674746] [eu-a2p-170:20410:0]          mpool.c:38   UCX  WARN  object 0x3bb5d80 was not returned to mpool ucp_requests
[1717955620.674751] [eu-a2p-170:20410:0]          mpool.c:38   UCX  WARN  object 0x3bb5f40 was not returned to mpool ucp_requests
[1717955620.674755] [eu-a2p-170:20410:0]          mpool.c:38   UCX  WARN  object 0x3bb6100 was not returned to mpool ucp_requests
[1717955620.674759] [eu-a2p-170:20410:0]          mpool.c:38   UCX  WARN  object 0x3bb62c0 was not returned to mpool ucp_requests
[1717955620.674763] [eu-a2p-170:20410:0]          mpool.c:38   UCX  WARN  object 0x3bb6480 was not returned to mpool ucp_requests
[1717955620.674767] [eu-a2p-170:20410:0]          mpool.c:38   UCX  WARN  object 0x3bb6640 was not returned to mpool ucp_requests
[1717955620.674781] [eu-a2p-170:20410:0]          mpool.c:38   UCX  WARN  object 0x3bb6800 was not returned to mpool ucp_requests
[1717955620.674785] [eu-a2p-170:20410:0]          mpool.c:38   UCX  WARN  object 0x3bb69c0 was not returned to mpool ucp_requests
[1717955620.674790] [eu-a2p-170:20410:0]          mpool.c:38   UCX  WARN  object 0x3bb6b80 was not returned to mpool ucp_requests
[1717955620.674794] [eu-a2p-170:20410:0]          mpool.c:38   UCX  WARN  object 0x3bb6d40 was not returned to mpool ucp_requests
[1717955620.675571] [eu-a2p-170:20405:0]          mpool.c:38   UCX  WARN  object 0x2835c40 was not returned to mpool ucp_requests
[1717955620.675596] [eu-a2p-170:20405:0]          mpool.c:38   UCX  WARN  object 0x2835e00 was not returned to mpool ucp_requests
[1717955620.675602] [eu-a2p-170:20405:0]          mpool.c:38   UCX  WARN  object 0x2835fc0 was not returned to mpool ucp_requests
[1717955620.675607] [eu-a2p-170:20405:0]          mpool.c:38   UCX  WARN  object 0x2836180 was not returned to mpool ucp_requests
[1717955620.675611] [eu-a2p-170:20405:0]          mpool.c:38   UCX  WARN  object 0x2836340 was not returned to mpool ucp_requests
[1717955620.675615] [eu-a2p-170:20405:0]          mpool.c:38   UCX  WARN  object 0x2836500 was not returned to mpool ucp_requests
[1717955620.675620] [eu-a2p-170:20405:0]          mpool.c:38   UCX  WARN  object 0x28366c0 was not returned to mpool ucp_requests
[1717955620.675624] [eu-a2p-170:20405:0]          mpool.c:38   UCX  WARN  object 0x2836880 was not returned to mpool ucp_requests
[1717955620.675628] [eu-a2p-170:20405:0]          mpool.c:38   UCX  WARN  object 0x2836a40 was not returned to mpool ucp_requests
[1717955620.675632] [eu-a2p-170:20405:0]          mpool.c:38   UCX  WARN  object 0x2836c00 was not returned to mpool ucp_requests
[1717955620.675636] [eu-a2p-170:20405:0]          mpool.c:38   UCX  WARN  object 0x2836dc0 was not returned to mpool ucp_requests
[1717955620.675640] [eu-a2p-170:20405:0]          mpool.c:38   UCX  WARN  object 0x2836f80 was not returned to mpool ucp_requests
[1717955620.675644] [eu-a2p-170:20405:0]          mpool.c:38   UCX  WARN  object 0x2837140 was not returned to mpool ucp_requests
[1717955620.675649] [eu-a2p-170:20405:0]          mpool.c:38   UCX  WARN  object 0x2837300 was not returned to mpool ucp_requests
[1717955620.675653] [eu-a2p-170:20405:0]          mpool.c:38   UCX  WARN  object 0x28374c0 was not returned to mpool ucp_requests
[1717955620.675657] [eu-a2p-170:20405:0]          mpool.c:38   UCX  WARN  object 0x2837680 was not returned to mpool ucp_requests
[1717955620.675661] [eu-a2p-170:20405:0]          mpool.c:38   UCX  WARN  object 0x2837840 was not returned to mpool ucp_requests
[1717955620.675665] [eu-a2p-170:20405:0]          mpool.c:38   UCX  WARN  object 0x2837a00 was not returned to mpool ucp_requests
[1717955620.675669] [eu-a2p-170:20405:0]          mpool.c:38   UCX  WARN  object 0x2837bc0 was not returned to mpool ucp_requests
[1717955620.675673] [eu-a2p-170:20405:0]          mpool.c:38   UCX  WARN  object 0x2837d80 was not returned to mpool ucp_requests
[1717955620.675677] [eu-a2p-170:20405:0]          mpool.c:38   UCX  WARN  object 0x2837f40 was not returned to mpool ucp_requests
[1717955620.675682] [eu-a2p-170:20405:0]          mpool.c:38   UCX  WARN  object 0x2838100 was not returned to mpool ucp_requests
[1717955620.675686] [eu-a2p-170:20405:0]          mpool.c:38   UCX  WARN  object 0x28382c0 was not returned to mpool ucp_requests
[1717955620.675690] [eu-a2p-170:20405:0]          mpool.c:38   UCX  WARN  object 0x2838480 was not returned to mpool ucp_requests
[1717955620.675694] [eu-a2p-170:20405:0]          mpool.c:38   UCX  WARN  object 0x2838640 was not returned to mpool ucp_requests
[1717955620.675698] [eu-a2p-170:20405:0]          mpool.c:38   UCX  WARN  object 0x2838800 was not returned to mpool ucp_requests
[1717955620.675702] [eu-a2p-170:20405:0]          mpool.c:38   UCX  WARN  object 0x28389c0 was not returned to mpool ucp_requests
[1717955620.675706] [eu-a2p-170:20405:0]          mpool.c:38   UCX  WARN  object 0x2838b80 was not returned to mpool ucp_requests
[1717955620.675710] [eu-a2p-170:20405:0]          mpool.c:38   UCX  WARN  object 0x2838d40 was not returned to mpool ucp_requests
[1717955620.676255] [eu-a2p-170:20408:0]          mpool.c:38   UCX  WARN  object 0x3370c40 was not returned to mpool ucp_requests
[1717955620.676282] [eu-a2p-170:20408:0]          mpool.c:38   UCX  WARN  object 0x3370e00 was not returned to mpool ucp_requests
[1717955620.676288] [eu-a2p-170:20408:0]          mpool.c:38   UCX  WARN  object 0x3370fc0 was not returned to mpool ucp_requests
[1717955620.676292] [eu-a2p-170:20408:0]          mpool.c:38   UCX  WARN  object 0x3371180 was not returned to mpool ucp_requests
[1717955620.676296] [eu-a2p-170:20408:0]          mpool.c:38   UCX  WARN  object 0x3371340 was not returned to mpool ucp_requests
[1717955620.676300] [eu-a2p-170:20408:0]          mpool.c:38   UCX  WARN  object 0x3371500 was not returned to mpool ucp_requests
[1717955620.676304] [eu-a2p-170:20408:0]          mpool.c:38   UCX  WARN  object 0x33716c0 was not returned to mpool ucp_requests
[1717955620.676309] [eu-a2p-170:20408:0]          mpool.c:38   UCX  WARN  object 0x3371880 was not returned to mpool ucp_requests
[1717955620.676313] [eu-a2p-170:20408:0]          mpool.c:38   UCX  WARN  object 0x3371a40 was not returned to mpool ucp_requests
[1717955620.676317] [eu-a2p-170:20408:0]          mpool.c:38   UCX  WARN  object 0x3371c00 was not returned to mpool ucp_requests
[1717955620.676321] [eu-a2p-170:20408:0]          mpool.c:38   UCX  WARN  object 0x3371dc0 was not returned to mpool ucp_requests
[1717955620.676325] [eu-a2p-170:20408:0]          mpool.c:38   UCX  WARN  object 0x3371f80 was not returned to mpool ucp_requests
[1717955620.676329] [eu-a2p-170:20408:0]          mpool.c:38   UCX  WARN  object 0x3372140 was not returned to mpool ucp_requests
[1717955620.676333] [eu-a2p-170:20408:0]          mpool.c:38   UCX  WARN  object 0x3372300 was not returned to mpool ucp_requests
[1717955620.676337] [eu-a2p-170:20408:0]          mpool.c:38   UCX  WARN  object 0x33724c0 was not returned to mpool ucp_requests
[1717955620.676341] [eu-a2p-170:20408:0]          mpool.c:38   UCX  WARN  object 0x3372680 was not returned to mpool ucp_requests
[1717955620.676346] [eu-a2p-170:20408:0]          mpool.c:38   UCX  WARN  object 0x3372840 was not returned to mpool ucp_requests
[1717955620.676351] [eu-a2p-170:20408:0]          mpool.c:38   UCX  WARN  object 0x3372a00 was not returned to mpool ucp_requests
[1717955620.676355] [eu-a2p-170:20408:0]          mpool.c:38   UCX  WARN  object 0x3372bc0 was not returned to mpool ucp_requests
[1717955620.676360] [eu-a2p-170:20408:0]          mpool.c:38   UCX  WARN  object 0x3372d80 was not returned to mpool ucp_requests
[1717955620.676364] [eu-a2p-170:20408:0]          mpool.c:38   UCX  WARN  object 0x3372f40 was not returned to mpool ucp_requests
[1717955620.676369] [eu-a2p-170:20408:0]          mpool.c:38   UCX  WARN  object 0x3373100 was not returned to mpool ucp_requests
[1717955620.676373] [eu-a2p-170:20408:0]          mpool.c:38   UCX  WARN  object 0x33732c0 was not returned to mpool ucp_requests
[1717955620.676377] [eu-a2p-170:20408:0]          mpool.c:38   UCX  WARN  object 0x3373480 was not returned to mpool ucp_requests
[1717955620.676382] [eu-a2p-170:20408:0]          mpool.c:38   UCX  WARN  object 0x3373640 was not returned to mpool ucp_requests
[1717955620.676386] [eu-a2p-170:20408:0]          mpool.c:38   UCX  WARN  object 0x3373800 was not returned to mpool ucp_requests
[1717955620.676390] [eu-a2p-170:20408:0]          mpool.c:38   UCX  WARN  object 0x33739c0 was not returned to mpool ucp_requests
[1717955620.676394] [eu-a2p-170:20408:0]          mpool.c:38   UCX  WARN  object 0x3373b80 was not returned to mpool ucp_requests
[1717955620.676398] [eu-a2p-170:20408:0]          mpool.c:38   UCX  WARN  object 0x3373d40 was not returned to mpool ucp_requests


           ************************************************************
           *        Program running with 8 parallel MPI-processes     *
           *              working on a common directory               *
           ************************************************************

Diagonalization of the overlap matrix:
Smallest eigenvalue                        ... 3.207e-04
Time for diagonalization                   ...    0.295 sec
Threshold for overlap eigenvalues          ... 1.000e-08
Number of eigenvalues below threshold      ... 0
Time for construction of square roots      ...    0.185 sec
Total time needed                          ...    0.485 sec

-------------------
DFT GRID GENERATION
-------------------

General Integration Accuracy     IntAcc      ... 4.959
Radial Grid Type                 RadialGrid  ... OptM3 with GC (2021)
Angular Grid (max. ang.)         AngularGrid ... 6 (Lebedev-590)
Angular grid pruning method      GridPruning ... 4 (adaptive)
Weight generation scheme         WeightScheme... Becke
Basis function cutoff            BFCut       ... 1.0000e-11
Integration weight cutoff        WCut        ... 1.0000e-14
Angular grids for H and He will be reduced by one unit
Partially contracted basis set               ... off
Rotationally invariant grid construction     ... off

Total number of grid points                  ...  1491875
Total number of batches                      ...    23380
Average number of points per batch           ...       63
Average number of grid points per atom       ...    10811
Time for grid setup =   30.736 sec

--------------------
COSX GRID GENERATION
--------------------

GRIDX 1
-------
General Integration Accuracy     IntAcc      ... 4.020
Radial Grid Type                 RadialGrid  ... OptM3 with GC (2021)
Angular Grid (max. ang.)         AngularGrid ... 2 (Lebedev-110)
Angular grid pruning method      GridPruning ... 4 (adaptive)
Weight generation scheme         WeightScheme... Becke
Basis function cutoff            BFCut       ... 1.0000e-11
Integration weight cutoff        WCut        ... 1.0000e-14
Angular grids for H and He will be reduced by one unit
Partially contracted basis set               ... on
Rotationally invariant grid construction     ... off

Total number of grid points                  ...   158264
Total number of batches                      ...     2538
Average number of points per batch           ...       62
Average number of grid points per atom       ...     1147
UseSFitting                                  ... on

GRIDX 2
-------
General Integration Accuracy     IntAcc      ... 4.338
Radial Grid Type                 RadialGrid  ... OptM3 with GC (2021)
Angular Grid (max. ang.)         AngularGrid ... 3 (Lebedev-194)
Angular grid pruning method      GridPruning ... 4 (adaptive)
Weight generation scheme         WeightScheme... Becke
Basis function cutoff            BFCut       ... 1.0000e-11
Integration weight cutoff        WCut        ... 1.0000e-14
Angular grids for H and He will be reduced by one unit
Partially contracted basis set               ... on
Rotationally invariant grid construction     ... off

Total number of grid points                  ...   342548
Total number of batches                      ...     5426
Average number of points per batch           ...       63
Average number of grid points per atom       ...     2482
UseSFitting                                  ... on

GRIDX 3
-------
General Integration Accuracy     IntAcc      ... 4.871
Radial Grid Type                 RadialGrid  ... OptM3 with GC (2021)
Angular Grid (max. ang.)         AngularGrid ... 4 (Lebedev-302)
Angular grid pruning method      GridPruning ... 4 (adaptive)
Weight generation scheme         WeightScheme... Becke
Basis function cutoff            BFCut       ... 1.0000e-11
Integration weight cutoff        WCut        ... 1.0000e-14
Angular grids for H and He will be reduced by one unit
Partially contracted basis set               ... on
Rotationally invariant grid construction     ... off

Total number of grid points                  ...   658826
Total number of batches                      ...    10358
Average number of points per batch           ...       63
Average number of grid points per atom       ...     4774
UseSFitting                                  ... on

Time for X-Grid setup             =   21.504 sec


--------------------
CPCM SOLVATION MODEL
--------------------
CPCM parameters:
  Epsilon                                         ...      80.4000
  Refrac                                          ...       1.3300
  Rsolv                                           ...       1.3000
  Surface type                                    ... GAUSSIAN VDW
  Epsilon function type                           ...         CPCM
Radii:
 Radius for C  used is    3.8550 Bohr (=   2.0400 Ang.)
 Radius for O  used is    3.4469 Bohr (=   1.8240 Ang.)
 Radius for H  used is    2.4944 Bohr (=   1.3200 Ang.)
Calculating surface                               ...        done! (  0.0s)
GEPOL surface points                              ...         7307
GEPOL Volume                                      ...    7337.7332
GEPOL Surface-area                                ...    3740.4254
Calculating surface distance matrix               ...        done! (  0.3s)
Performing Cholesky decomposition & store         ...        done! (  2.8s)
Overall time for CPCM initialization              ...                 3.2s
--------------
SCF ITERATIONS
--------------
ITER       Energy         Delta-E        Max-DP      RMS-DP      [F,P]     Damp
               ***  Starting incremental Fock matrix formation  ***
                      *** Initiating the SOSCF procedure ***
                      *** Re-Reading the Fockian *** 
                      *** Removing any level shift *** 
ITER      Energy       Delta-E        Grad      Rot      Max-DP    RMS-DP
  0  -2330.86883339 -2330.8688333892  0.000220  0.000220  0.000687  0.000005
               *** Restarting incremental Fock matrix formation ***
  1  -2330.86885189  -0.0000185056  0.000105  0.000279  0.000315  0.000003
  2  -2330.86885396  -0.0000020689  0.000015  0.000055  0.000069  0.000001
  3  -2330.86885400  -0.0000000354  0.000021  0.000062  0.000062  0.000000
  4  -2330.86885401  -0.0000000066  0.000012  0.000027  0.000030  0.000000
                  ***Gradient check signals convergence***
              ***Rediagonalizing the Fockian in SOSCF/NRSCF***

               *****************************************************
               *                     SUCCESS                       *
               *           SCF CONVERGED AFTER   5 CYCLES          *
               *****************************************************

Old exchange energy                            =    -67.085534975 Eh
New exchange energy                            =    -67.085555072 Eh
Exchange energy change after final integration =     -0.000020098 Eh
Total energy after final integration           =  -2330.868874089 Eh
Final COS-X integration done in                =    75.094 sec
Total Energy       :        -2330.86887409 Eh          -63426.16659 eV
  Last Energy change         ...    1.4781e-08  Tolerance :   1.0000e-08
  Last MAX-Density change    ...    6.2172e-15  Tolerance :   1.0000e-07
             **** THE GBW FILE WAS UPDATED (MK9_0e_0H_B3LYP_631Gd_opt.gbw) ****
             **** DENSITY MK9_0e_0H_B3LYP_631Gd_opt.scfp WAS UPDATED ****
             **** ENERGY FILE WAS UPDATED (MK9_0e_0H_B3LYP_631Gd_opt.en.tmp) ****
             **** THE GBW FILE WAS UPDATED (MK9_0e_0H_B3LYP_631Gd_opt.gbw) ****
             **** DENSITY MK9_0e_0H_B3LYP_631Gd_opt.scfp WAS UPDATED ****
Total SCF time: 0 days 0 hours 5 min 39 sec 

Maximum memory used throughout the entire SCF-calculation: 1087.9 MB

-------------------------   --------------------
FINAL SINGLE POINT ENERGY     -2330.868874088690
-------------------------   --------------------


           ************************************************************
           *        Program running with 8 parallel MPI-processes     *
           *              working on a common directory               *
           ************************************************************
------------------------------------------------------------------------------
                         ORCA SCF GRADIENT CALCULATION
------------------------------------------------------------------------------

 ... reading COSX grid (gridx3)
Gradient of the Kohn-Sham DFT energy:
Kohn-Sham wavefunction type      ... RKS
Hartree-Fock exchange scaling    ...    0.200
Number of operators              ...    1
Number of atoms                  ...  138
Basis set dimensions             ...  972
Integral neglect threshold       ... 2.5e-11
Integral primitive cutoff        ... 2.5e-12
SHARK Integral package           ... ON

Nuc. rep. gradient       (SHARK) ... done (  0.0 sec)
HCore & Overlap gradient (SHARK) ... done (  2.2 sec)
RI-J gradient            (SHARK) ... done (  7.9 sec)
COSX-gradient                    ... done ( 99.2 sec)
Exchange-correlation gradient    ... done

------------------
CARTESIAN GRADIENT
------------------

   1   C   :   -0.000002327    0.000000315   -0.000003226
   2   C   :    0.000006376    0.000001458   -0.000005181
   3   C   :   -0.000002041   -0.000000610    0.000000267
   4   C   :   -0.000001908    0.000000824   -0.000001507
   5   C   :    0.000000705    0.000002059   -0.000009478
   6   C   :    0.000010457   -0.000006918    0.000003642
   7   C   :    0.000002183    0.000001592    0.000004209
   8   C   :    0.000001100   -0.000004088   -0.000002004
   9   C   :   -0.000002574    0.000007361    0.000000433
  10   C   :   -0.000000992    0.000003423   -0.000004312
  11   C   :    0.000001351   -0.000006167    0.000001641
  12   C   :   -0.000002288    0.000007834   -0.000010831
  13   C   :    0.000004943   -0.000005064    0.000003520
  14   C   :   -0.000005048    0.000007576   -0.000006723
  15   C   :    0.000000927   -0.000005187   -0.000000265
  16   C   :   -0.000004057   -0.000003473    0.000000770
  17   C   :    0.000003016   -0.000000188   -0.000000083
  18   C   :   -0.000000540    0.000000296   -0.000004596
  19   C   :   -0.000001824   -0.000011834    0.000004201
  20   C   :    0.000003118    0.000004987    0.000001627
  21   C   :   -0.000003915    0.000004122   -0.000006239
  22   C   :    0.000002680    0.000000288   -0.000000668
  23   C   :   -0.000001280   -0.000001887    0.000004808
  24   C   :    0.000000831    0.000006993   -0.000001605
  25   C   :    0.000000731   -0.000005348   -0.000002509
  26   C   :   -0.000006179   -0.000004035   -0.000000161
  27   C   :   -0.000000554   -0.000000374   -0.000001264
  28   C   :    0.000005069   -0.000000685    0.000002269
  29   C   :   -0.000001398   -0.000004021   -0.000009479
  30   C   :    0.000001016    0.000001574    0.000003261
  31   C   :   -0.000004597   -0.000000819    0.000005960
  32   C   :   -0.000000430   -0.000000421   -0.000002457
  33   C   :    0.000002993   -0.000002713   -0.000001197
  34   C   :   -0.000003741   -0.000003026    0.000008706
  35   C   :    0.000001436    0.000000980   -0.000003091
  36   C   :   -0.000007881    0.000005585   -0.000003278
  37   C   :    0.000001864   -0.000001292    0.000003111
  38   C   :   -0.000002296   -0.000004562    0.000001856
  39   C   :    0.000002613    0.000003018   -0.000001799
  40   C   :    0.000000522   -0.000004270    0.000002021
  41   C   :   -0.000004293   -0.000002412   -0.000002361
  42   C   :    0.000000779   -0.000000796    0.000003525
  43   C   :    0.000000363    0.000001711   -0.000002309
  44   C   :   -0.000000750   -0.000000507   -0.000000998
  45   C   :   -0.000001977   -0.000003232    0.000001427
  46   C   :   -0.000002463    0.000001162    0.000000969
  47   C   :    0.000004622    0.000000864    0.000003765
  48   C   :    0.000002563    0.000000143   -0.000004282
  49   C   :   -0.000004929   -0.000001289   -0.000000922
  50   C   :   -0.000001052    0.000001267    0.000001541
  51   C   :   -0.000001854    0.000001279   -0.000001143
  52   C   :   -0.000012588   -0.000007460   -0.000007262
  53   C   :   -0.000001269    0.000004454    0.000018137
  54   O   :   -0.000001389    0.000001951   -0.000007829
  55   O   :    0.000004873    0.000002666   -0.000000162
  56   C   :   -0.000002919    0.000005735   -0.000003981
  57   H   :   -0.000001878   -0.000002158   -0.000000475
  58   H   :   -0.000000816   -0.000000635   -0.000001735
  59   H   :    0.000000682    0.000001081   -0.000001900
  60   H   :   -0.000000578    0.000000297   -0.000001572
  61   H   :    0.000000218    0.000000308   -0.000000777
  62   H   :   -0.000004239   -0.000000574    0.000000421
  63   H   :    0.000003768   -0.000001272   -0.000001551
  64   H   :   -0.000000370   -0.000003726   -0.000000602
  65   H   :    0.000000205   -0.000001071   -0.000001602
  66   H   :    0.000000092   -0.000000437    0.000001031
  67   H   :   -0.000001188   -0.000001910   -0.000000350
  68   H   :   -0.000004711   -0.000003173   -0.000002635
  69   H   :   -0.000000392    0.000000875    0.000002941
  70   H   :   -0.000000712   -0.000001819    0.000001905
  71   H   :    0.000003355   -0.000003358   -0.000000439
  72   H   :   -0.000001761   -0.000000814   -0.000001392
  73   H   :   -0.000001823   -0.000000511   -0.000000147
  74   H   :   -0.000000513    0.000000296    0.000000109
  75   H   :   -0.000000718   -0.000000728    0.000001265
  76   H   :   -0.000001629   -0.000000158    0.000001087
  77   H   :    0.000001282   -0.000000705   -0.000001348
  78   H   :   -0.000002697   -0.000000165    0.000000872
  79   H   :   -0.000000779   -0.000001374   -0.000001284
  80   H   :    0.000000105   -0.000000526    0.000001515
  81   H   :   -0.000000258    0.000000068   -0.000001122
  82   H   :    0.000000173    0.000000465   -0.000002183
  83   H   :   -0.000000352    0.000000535    0.000000108
  84   H   :   -0.000002436    0.000001766    0.000001174
  85   H   :    0.000000048   -0.000001613   -0.000000497
  86   H   :   -0.000003131   -0.000000179   -0.000002293
  87   H   :    0.000000864    0.000000521    0.000002057
  88   H   :    0.000000733    0.000000307    0.000000971
  89   H   :   -0.000000433    0.000000187   -0.000000618
  90   H   :   -0.000002076   -0.000001208    0.000000939
  91   H   :    0.000001230   -0.000000960    0.000000313
  92   H   :   -0.000000985   -0.000001301   -0.000000229
  93   H   :    0.000000553   -0.000001813   -0.000000642
  94   H   :   -0.000001944    0.000000688    0.000000736
  95   H   :    0.000001832   -0.000000220   -0.000001689
  96   H   :   -0.000001152   -0.000000504    0.000000742
  97   H   :   -0.000000462    0.000000244    0.000001149
  98   H   :   -0.000000403   -0.000001707    0.000000986
  99   H   :   -0.000000133   -0.000000052    0.000000357
 100   H   :   -0.000002085    0.000002145    0.000000581
 101   H   :    0.000000743   -0.000001755    0.000000630
 102   H   :   -0.000001886    0.000000669   -0.000002744
 103   H   :    0.000001753   -0.000000217    0.000002425
 104   H   :   -0.000000858    0.000002820   -0.000000064
 105   H   :   -0.000000139   -0.000000251    0.000001023
 106   H   :    0.000002102   -0.000000867   -0.000000556
 107   H   :    0.000000247   -0.000000782   -0.000001220
 108   H   :    0.000000338   -0.000001534   -0.000000001
 109   H   :    0.000001665    0.000000225   -0.000002729
 110   H   :   -0.000002638   -0.000001150    0.000001005
 111   H   :    0.000002017    0.000000272   -0.000001102
 112   H   :   -0.000000489   -0.000002519   -0.000001308
 113   H   :   -0.000001146   -0.000000424   -0.000000288
 114   H   :    0.000000547   -0.000000580   -0.000000205
 115   H   :   -0.000000627    0.000000090    0.000001579
 116   H   :   -0.000000549   -0.000000487    0.000001289
 117   H   :   -0.000000010   -0.000001493    0.000001405
 118   H   :   -0.000001861   -0.000000068    0.000001314
 119   H   :    0.000001263    0.000000114    0.000001153
 120   H   :   -0.000001656   -0.000000522    0.000002052
 121   H   :    0.000000174   -0.000001375    0.000000856
 122   H   :   -0.000001346   -0.000001070    0.000000531
 123   H   :   -0.000000574    0.000001074    0.000001940
 124   H   :    0.000000252   -0.000000791    0.000000385
 125   H   :   -0.000000906   -0.000001555   -0.000000334
 126   H   :    0.000001516    0.000000536   -0.000001179
 127   H   :   -0.000000443   -0.000000857    0.000000395
 128   H   :   -0.000000712   -0.000000296   -0.000000029
 129   H   :    0.000000032   -0.000000209    0.000001473
 130   H   :   -0.000000203   -0.000001514    0.000000213
 131   H   :   -0.000000441    0.000000371   -0.000000133
 132   H   :   -0.000000159   -0.000001175    0.000001414
 133   H   :    0.000000543   -0.000000690    0.000000768
 134   H   :    0.000000879   -0.000001607    0.000000742
 135   C   :    0.000000628   -0.000001824   -0.000001281
 136   C   :   -0.000001508   -0.000003187   -0.000000195
 137   H   :   -0.000000317   -0.000000409   -0.000001679
 138   H   :   -0.000000935   -0.000000776   -0.000001463

Difference to translation invariance:
           :   -0.0000544433   -0.0000598627   -0.0000312787

Difference to rotation invariance:
           :   -0.0001594832    0.0014365581    0.0002878981

Norm of the cartesian gradient     ...    0.0000582168
RMS gradient                       ...    0.0000028612
MAX gradient                       ...    0.0000181368

-------
TIMINGS
-------

Total SCF gradient time            ...      161.895 sec

One electron gradient       ....       2.160 sec  (  1.3%)
RI-J Coulomb gradient       ....       7.909 sec  (  4.9%)
COSX gradient               ....      99.223 sec  ( 61.3%)
XC gradient                 ....      39.218 sec  ( 24.2%)
CPCM gradient               ....       5.308 sec  (  3.3%)
   A-Matrix (El+Nuc)        ....       1.982 sec  (  1.2%)
   Potential                ....       3.325 sec  (  2.1%)

Maximum memory used throughout the entire SCFGRAD-calculation: 308.2 MB
------------------------------------------------------------------------------
                         ORCA GEOMETRY RELAXATION STEP
------------------------------------------------------------------------------

Reading the OPT-File                    .... done
Getting information on internals        .... done
Copying old internal coords+grads       .... done
Making the new internal coordinates     .... (new redundants).... done
Validating the new internal coordinates .... (new redundants).... done
Calculating the B-matrix                .... done
Calculating the G,G- and P matrices     .... done
Transforming gradient to internals      .... done
Projecting the internal gradient        .... done
Number of atoms                         .... 138
Number of internal coordinates          .... 717
Current Energy                          .... -2330.868874089 Eh
Current gradient norm                   ....     0.000058217 Eh/bohr
Maximum allowed component of the step   ....  0.300
Current trust radius                    ....  0.300
Updating the Hessian (BFGS)             .... done
Forming the augmented Hessian           .... done
Diagonalizing the augmented Hessian     .... done
Last element of RFO vector              ....  0.999995133
Lowest eigenvalues of augmented Hessian:
 -0.000000087  0.000732081  0.001502114  0.002564132  0.003883275
Length of the computed step             ....  0.003120035
The final length of the internal step   ....  0.003120035
Converting the step to cartesian space:
 Initial RMS(Int)=    0.0001165199
Transforming coordinates:
 Iter   0:  RMS(Cart)=    0.0027729522 RMS(Int)=    0.0001165182
 Iter   1:  RMS(Cart)=    0.0000015369 RMS(Int)=    0.0000003098
 Iter   2:  RMS(Cart)=    0.0000000012 RMS(Int)=    0.0000000002
done
Storing new coordinates                 .... done

                                .--------------------.
          ----------------------|Geometry convergence|-------------------------
          Item                value                   Tolerance       Converged
          ---------------------------------------------------------------------
          Energy change       0.0000002943            0.0000002000      NO
          RMS gradient        0.0000051069            0.0000080000      YES
          MAX gradient        0.0000363629            0.0000300000      NO
          RMS step            0.0001165199            0.0001000000      NO
          MAX step            0.0006745377            0.0002000000      NO
          ........................................................
          Max(Bonds)      0.0000      Max(Angles)    0.00
          Max(Dihed)        0.04      Max(Improp)    0.00
          ---------------------------------------------------------------------

The optimization has not yet converged - more geometry cycles are needed


    ---------------------------------------------------------------------------
                         Redundant Internal Coordinates
                            (Angstroem and degrees)

        Definition                    Value    dE/dq     Step     New-Value
    ----------------------------------------------------------------------------
     1. B(C   1,C   0)                1.3992 -0.000004  0.0000    1.3992   
     2. B(C   2,C   1)                1.4055 -0.000000  0.0000    1.4055   
     3. B(C   3,C   2)                1.3994  0.000001 -0.0000    1.3994   
     4. B(C   4,C   2)                1.4884 -0.000001  0.0000    1.4884   
     5. B(C   5,C   4)                1.4970  0.000009 -0.0000    1.4970   
     6. B(C   6,C   5)                1.5173  0.000003 -0.0000    1.5173   
     7. B(C   7,C   6)                1.5169  0.000000  0.0000    1.5169   
     8. B(C   8,C   7)                1.3441  0.000006 -0.0000    1.3441   
     9. B(C   9,C   8)                1.5122 -0.000001  0.0000    1.5122   
    10. B(C  10,C   8)                1.5205  0.000000  0.0000    1.5205   
    11. B(C  11,C  10)                1.5565  0.000001 -0.0000    1.5565   
    12. B(C  12,C  11)                1.5069  0.000004 -0.0000    1.5069   
    13. B(C  13,C  12)                1.3454  0.000005 -0.0000    1.3454   
    14. B(C  14,C  13)                1.5116 -0.000003  0.0000    1.5116   
    15. B(C  15,C  13)                1.5235  0.000004 -0.0000    1.5235   
    16. B(C  16,C  15)                1.5566  0.000001  0.0000    1.5566   
    17. B(C  17,C  16)                1.5068  0.000000  0.0000    1.5068   
    18. B(C  18,C  17)                1.3455 -0.000001  0.0000    1.3456   
    19. B(C  19,C  18)                1.5117 -0.000008  0.0000    1.5117   
    20. B(C  20,C  18)                1.5233  0.000006 -0.0000    1.5233   
    21. B(C  21,C  20)                1.5567 -0.000006  0.0000    1.5567   
    22. B(C  22,C  21)                1.5068 -0.000002  0.0000    1.5068   
    23. B(C  23,C  22)                1.3456 -0.000002  0.0000    1.3456   
    24. B(C  24,C  23)                1.5117 -0.000005  0.0000    1.5117   
    25. B(C  25,C  23)                1.5232  0.000003 -0.0000    1.5232   
    26. B(C  26,C  25)                1.5569 -0.000003  0.0000    1.5569   
    27. B(C  27,C  26)                1.5070 -0.000001  0.0000    1.5070   
    28. B(C  28,C  27)                1.3456  0.000000  0.0000    1.3456   
    29. B(C  29,C  28)                1.5116 -0.000005  0.0000    1.5116   
    30. B(C  30,C  28)                1.5232  0.000005 -0.0000    1.5232   
    31. B(C  31,C  30)                1.5566  0.000001 -0.0000    1.5566   
    32. B(C  32,C  31)                1.5069 -0.000003  0.0000    1.5069   
    33. B(C  33,C  32)                1.3456 -0.000001  0.0000    1.3456   
    34. B(C  34,C  33)                1.5117 -0.000006  0.0000    1.5117   
    35. B(C  35,C  33)                1.5230  0.000002 -0.0000    1.5230   
    36. B(C  36,C  35)                1.5570  0.000003 -0.0000    1.5570   
    37. B(C  37,C  36)                1.5072  0.000002 -0.0000    1.5072   
    38. B(C  38,C  37)                1.3455 -0.000003  0.0000    1.3455   
    39. B(C  39,C  38)                1.5118 -0.000002  0.0000    1.5118   
    40. B(C  40,C  38)                1.5227  0.000004 -0.0000    1.5227   
    41. B(C  41,C  40)                1.5570  0.000003 -0.0000    1.5570   
    42. B(C  42,C  41)                1.5075  0.000001 -0.0000    1.5075   
    43. B(C  43,C  42)                1.3459 -0.000001  0.0000    1.3459   
    44. B(C  44,C  43)                1.5210 -0.000002  0.0000    1.5210   
    45. B(C  45,C  44)                1.5551  0.000003 -0.0000    1.5551   
    46. B(C  46,C  45)                1.5066 -0.000004  0.0000    1.5066   
    47. B(C  47,C  46)                1.3447 -0.000005  0.0000    1.3447   
    48. B(C  48,C  47)                1.5109 -0.000004  0.0000    1.5109   
    49. B(C  49,C  47)                1.5126  0.000002 -0.0000    1.5126   
    50. B(C  50,C  43)                1.5113 -0.000001  0.0000    1.5113   
    51. B(C  51,C   5)                1.3606 -0.000012  0.0000    1.3607   
    52. B(C  52,C  51)                1.4956  0.000005 -0.0000    1.4956   
    53. B(C  52,C   1)                1.4866 -0.000001 -0.0000    1.4866   
    54. B(O  53,C  52)                1.2317 -0.000005  0.0000    1.2317   
    55. B(O  54,C   4)                1.2320 -0.000004  0.0000    1.2320   
    56. B(C  55,C  51)                1.5050 -0.000007  0.0000    1.5050   
    57. B(H  56,C  55)                1.0900  0.000002 -0.0000    1.0900   
    58. B(H  57,C   0)                1.0852 -0.000000  0.0000    1.0852   
    59. B(H  58,C  55)                1.0963  0.000001  0.0000    1.0963   
    60. B(H  59,C   3)                1.0851  0.000000 -0.0000    1.0851   
    61. B(H  60,C  55)                1.0968  0.000000 -0.0000    1.0968   
    62. B(H  61,C   6)                1.0963 -0.000001 -0.0000    1.0963   
    63. B(H  62,C   6)                1.0912 -0.000001  0.0000    1.0912   
    64. B(H  63,C   7)                1.0910  0.000001 -0.0000    1.0910   
    65. B(H  64,C   9)                1.0954 -0.000000 -0.0000    1.0954   
    66. B(H  65,C   9)                1.0983 -0.000000  0.0000    1.0983   
    67. B(H  66,C   9)                1.0996 -0.000001  0.0000    1.0996   
    68. B(H  67,C  10)                1.0961 -0.000003  0.0000    1.0961   
    69. B(H  68,C  10)                1.0977  0.000001 -0.0000    1.0977   
    70. B(H  69,C  11)                1.0998 -0.000000  0.0000    1.0998   
    71. B(H  70,C  11)                1.0955 -0.000002  0.0000    1.0955   
    72. B(H  71,C  12)                1.0923 -0.000001  0.0000    1.0923   
    73. B(H  72,C  14)                1.0932 -0.000001  0.0000    1.0932   
    74. B(H  73,C  14)                1.0978  0.000001 -0.0000    1.0978   
    75. B(H  74,C  14)                1.0997 -0.000001  0.0000    1.0997   
    76. B(H  75,C  15)                1.0977 -0.000000  0.0000    1.0977   
    77. B(H  76,C  15)                1.0983 -0.000001  0.0000    1.0983   
    78. B(H  77,C  16)                1.1003 -0.000001  0.0000    1.1003   
    79. B(H  78,C  16)                1.0958  0.000000  0.0000    1.0958   
    80. B(H  79,C  17)                1.0922 -0.000001  0.0000    1.0922   
    81. B(H  80,C  19)                1.0932 -0.000000 -0.0000    1.0932   
    82. B(H  81,C  19)                1.0977  0.000001 -0.0000    1.0977   
    83. B(H  82,C  19)                1.0997  0.000001 -0.0000    1.0997   
    84. B(H  83,C  20)                1.0977  0.000001 -0.0000    1.0977   
    85. B(H  84,C  20)                1.0984 -0.000001  0.0000    1.0984   
    86. B(H  85,C  21)                1.1003 -0.000001 -0.0000    1.1003   
    87. B(H  86,C  21)                1.0957  0.000000 -0.0000    1.0957   
    88. B(H  87,C  22)                1.0921 -0.000000 -0.0000    1.0921   
    89. B(H  88,C  24)                1.0931  0.000000 -0.0000    1.0931   
    90. B(H  89,C  24)                1.0977  0.000002 -0.0000    1.0977   
    91. B(H  90,C  24)                1.0997 -0.000001  0.0000    1.0997   
    92. B(H  91,C  25)                1.0977  0.000000 -0.0000    1.0977   
    93. B(H  92,C  25)                1.0984 -0.000001  0.0000    1.0984   
    94. B(H  93,C  26)                1.1002 -0.000001  0.0000    1.1002   
    95. B(H  94,C  26)                1.0958 -0.000000  0.0000    1.0958   
    96. B(H  95,C  27)                1.0922  0.000000 -0.0000    1.0922   
    97. B(H  96,C  29)                1.0932 -0.000001  0.0000    1.0932   
    98. B(H  97,C  29)                1.0978 -0.000001  0.0000    1.0978   
    99. B(H  98,C  29)                1.0998 -0.000000 -0.0000    1.0998   
   100. B(H  99,C  30)                1.0977 -0.000000  0.0000    1.0977   
   101. B(H 100,C  30)                1.0984 -0.000000  0.0000    1.0984   
   102. B(H 101,C  31)                1.1002 -0.000000  0.0000    1.1002   
   103. B(H 102,C  31)                1.0958  0.000001 -0.0000    1.0958   
   104. B(H 103,C  32)                1.0922 -0.000001  0.0000    1.0922   
   105. B(H 104,C  34)                1.0932  0.000001 -0.0000    1.0932   
   106. B(H 105,C  34)                1.0976 -0.000002  0.0000    1.0977   
   107. B(H 106,C  34)                1.0998 -0.000000 -0.0000    1.0998   
   108. B(H 107,C  35)                1.0977  0.000000 -0.0000    1.0977   
   109. B(H 108,C  35)                1.0985 -0.000001  0.0000    1.0985   
   110. B(H 109,C  36)                1.1001 -0.000001  0.0000    1.1001   
   111. B(H 110,C  36)                1.0959  0.000000 -0.0000    1.0959   
   112. B(H 111,C  37)                1.0921 -0.000001  0.0000    1.0921   
   113. B(H 112,C  39)                1.0932  0.000000 -0.0000    1.0932   
   114. B(H 113,C  39)                1.0975 -0.000001  0.0000    1.0975   
   115. B(H 114,C  39)                1.0998 -0.000001  0.0000    1.0998   
   116. B(H 115,C  40)                1.0977  0.000000 -0.0000    1.0977   
   117. B(H 116,C  40)                1.0985 -0.000000  0.0000    1.0985   
   118. B(H 117,C  41)                1.1000 -0.000001  0.0000    1.1000   
   119. B(H 118,C  41)                1.0960 -0.000001 -0.0000    1.0960   
   120. B(H 119,C  42)                1.0920 -0.000002  0.0000    1.0920   
   121. B(H 120,C  44)                1.0999 -0.000001  0.0000    1.0999   
   122. B(H 121,C  44)                1.0972 -0.000001 -0.0000    1.0972   
   123. B(H 122,C  45)                1.1018  0.000000  0.0000    1.1018   
   124. B(H 123,C  45)                1.0953  0.000001  0.0000    1.0953   
   125. B(H 124,C  46)                1.0931  0.000001 -0.0000    1.0931   
   126. B(H 125,C  48)                1.0928  0.000002 -0.0000    1.0928   
   127. B(H 126,C  48)                1.0993  0.000001 -0.0000    1.0993   
   128. B(H 127,C  48)                1.0996 -0.000000  0.0000    1.0996   
   129. B(H 128,C  49)                1.0953 -0.000001  0.0000    1.0953   
   130. B(H 129,C  49)                1.0998 -0.000001  0.0000    1.0998   
   131. B(H 130,C  49)                1.0997 -0.000001  0.0000    1.0997   
   132. B(H 131,C  50)                1.0933  0.000001 -0.0000    1.0933   
   133. B(H 132,C  50)                1.0996 -0.000001 -0.0000    1.0996   
   134. B(H 133,C  50)                1.0972 -0.000001  0.0000    1.0972   
   135. B(C 134,C   3)                1.3956 -0.000000  0.0000    1.3956   
   136. B(C 135,C 134)                1.3999 -0.000001  0.0000    1.3999   
   137. B(C 135,C   0)                1.3955 -0.000004  0.0000    1.3955   
   138. B(H 136,C 134)                1.0864  0.000000 -0.0000    1.0864   
   139. B(H 137,C 135)                1.0864 -0.000001  0.0000    1.0864   
   140. A(H  57,C   0,C 135)          120.98  0.000001   -0.00    120.98   
   141. A(C   1,C   0,C 135)          120.00 -0.000000    0.00    120.00   
   142. A(C   1,C   0,H  57)          119.03 -0.000001    0.00    119.03   
   143. A(C   0,C   1,C   2)          119.94  0.000001   -0.00    119.94   
   144. A(C   2,C   1,C  52)          119.94 -0.000001   -0.00    119.94   
   145. A(C   0,C   1,C  52)          120.13 -0.000001    0.00    120.13   
   146. A(C   1,C   2,C   4)          120.14  0.000000   -0.00    120.14   
   147. A(C   3,C   2,C   4)          120.03  0.000000    0.00    120.03   
   148. A(C   1,C   2,C   3)          119.83 -0.000001    0.00    119.83   
   149. A(H  59,C   3,C 134)          120.92  0.000000    0.00    120.92   
   150. A(C   2,C   3,C 134)          120.02 -0.000002    0.00    120.02   
   151. A(C   2,C   3,H  59)          119.05  0.000002   -0.00    119.05   
   152. A(C   2,C   4,O  54)          120.35 -0.000005    0.00    120.35   
   153. A(C   2,C   4,C   5)          119.10 -0.000001    0.00    119.10   
   154. A(C   5,C   4,O  54)          120.54  0.000006   -0.00    120.54   
   155. A(C   4,C   5,C   6)          115.26  0.000015   -0.00    115.26   
   156. A(C   4,C   5,C  51)          120.66 -0.000001    0.00    120.66   
   157. A(C   6,C   5,C  51)          124.06 -0.000014    0.00    124.06   
   158. A(C   5,C   6,H  62)          108.51  0.000003   -0.00    108.51   
   159. A(H  61,C   6,H  62)          107.14 -0.000002   -0.00    107.14   
   160. A(C   7,C   6,H  61)          109.63 -0.000004    0.00    109.63   
   161. A(C   5,C   6,H  61)          109.42  0.000005   -0.00    109.42   
   162. A(C   5,C   6,C   7)          111.35 -0.000013    0.00    111.36   
   163. A(C   7,C   6,H  62)          110.68  0.000012   -0.00    110.68   
   164. A(C   6,C   7,C   8)          127.30  0.000035   -0.00    127.30   
   165. A(C   6,C   7,H  63)          114.58 -0.000018    0.00    114.58   
   166. A(C   8,C   7,H  63)          118.12 -0.000017    0.00    118.12   
   167. A(C   7,C   8,C  10)          123.70  0.000036   -0.00    123.69   
   168. A(C   7,C   8,C   9)          120.29 -0.000018    0.00    120.29   
   169. A(C   9,C   8,C  10)          116.01 -0.000019    0.00    116.02   
   170. A(C   8,C   9,H  65)          111.16  0.000002   -0.00    111.16   
   171. A(C   8,C   9,H  66)          110.60  0.000002   -0.00    110.60   
   172. A(H  64,C   9,H  65)          108.35 -0.000001    0.00    108.35   
   173. A(C   8,C   9,H  64)          112.00 -0.000002    0.00    112.00   
   174. A(H  64,C   9,H  66)          108.22  0.000000    0.00    108.22   
   175. A(H  65,C   9,H  66)          106.30 -0.000001   -0.00    106.30   
   176. A(C   8,C  10,H  68)          108.99 -0.000009    0.00    108.99   
   177. A(C  11,C  10,H  68)          108.27  0.000000    0.00    108.27   
   178. A(C   8,C  10,C  11)          115.02  0.000004    0.00    115.02   
   179. A(C   8,C  10,H  67)          109.69  0.000008   -0.00    109.69   
   180. A(C  11,C  10,H  67)          107.80 -0.000003   -0.00    107.80   
   181. A(H  67,C  10,H  68)          106.74  0.000001   -0.00    106.74   
   182. A(H  69,C  11,H  70)          106.43 -0.000003   -0.00    106.43   
   183. A(C  10,C  11,H  70)          107.71  0.000002   -0.00    107.71   
   184. A(C  10,C  11,C  12)          114.67 -0.000018    0.00    114.67   
   185. A(C  12,C  11,H  70)          111.02  0.000012   -0.00    111.02   
   186. A(C  10,C  11,H  69)          107.92  0.000009   -0.00    107.92   
   187. A(C  12,C  11,H  69)          108.74 -0.000002    0.00    108.74   
   188. A(C  13,C  12,H  71)          116.89 -0.000015    0.00    116.89   
   189. A(C  11,C  12,C  13)          128.61  0.000028   -0.00    128.61   
   190. A(C  11,C  12,H  71)          114.50 -0.000013   -0.00    114.50   
   191. A(C  14,C  13,C  15)          115.50  0.000008   -0.00    115.50   
   192. A(C  12,C  13,C  14)          124.75  0.000019   -0.00    124.75   
   193. A(C  12,C  13,C  15)          119.74 -0.000027    0.00    119.74   
   194. A(H  73,C  14,H  74)          106.20  0.000001    0.00    106.20   
   195. A(C  13,C  14,H  72)          113.40  0.000002   -0.00    113.40   
   196. A(H  72,C  14,H  74)          107.94  0.000001   -0.00    107.94   
   197. A(H  72,C  14,H  73)          107.99 -0.000001    0.00    108.00   
   198. A(C  13,C  14,H  73)          110.76 -0.000001   -0.00    110.76   
   199. A(C  13,C  14,H  74)          110.25 -0.000001   -0.00    110.25   
   200. A(H  75,C  15,H  76)          106.83 -0.000000    0.00    106.83   
   201. A(C  16,C  15,H  75)          107.09 -0.000006    0.00    107.09   
   202. A(C  13,C  15,H  76)          109.63  0.000001   -0.00    109.63   
   203. A(C  13,C  15,C  16)          115.05 -0.000000    0.00    115.05   
   204. A(C  16,C  15,H  76)          108.50  0.000007   -0.00    108.50   
   205. A(C  13,C  15,H  75)          109.40 -0.000001   -0.00    109.40   
   206. A(C  17,C  16,H  78)          110.96 -0.000009   -0.00    110.96   
   207. A(C  15,C  16,H  78)          107.75 -0.000004   -0.00    107.75   
   208. A(C  15,C  16,C  17)          115.16  0.000023    0.00    115.16   
   209. A(C  17,C  16,H  77)          108.71 -0.000005   -0.00    108.71   
   210. A(C  15,C  16,H  77)          107.40 -0.000009   -0.00    107.39   
   211. A(H  77,C  16,H  78)          106.47  0.000003    0.00    106.47   
   212. A(C  18,C  17,H  79)          116.86  0.000010   -0.00    116.86   
   213. A(C  16,C  17,H  79)          114.52  0.000009   -0.00    114.52   
   214. A(C  16,C  17,C  18)          128.62 -0.000019    0.00    128.62   
   215. A(C  19,C  18,C  20)          115.56 -0.000013    0.00    115.57   
   216. A(C  17,C  18,C  20)          119.72  0.000021   -0.00    119.72   
   217. A(C  17,C  18,C  19)          124.71 -0.000008   -0.00    124.71   
   218. A(C  18,C  19,H  82)          110.24  0.000000    0.00    110.24   
   219. A(H  80,C  19,H  81)          108.00  0.000001    0.00    108.00   
   220. A(C  18,C  19,H  81)          110.81 -0.000003    0.00    110.81   
   221. A(C  18,C  19,H  80)          113.37 -0.000000   -0.00    113.37   
   222. A(H  80,C  19,H  82)          107.92  0.000001    0.00    107.93   
   223. A(H  81,C  19,H  82)          106.19  0.000001   -0.00    106.19   
   224. A(C  18,C  20,C  21)          115.12  0.000004    0.00    115.13   
   225. A(C  18,C  20,H  84)          109.66 -0.000005    0.00    109.66   
   226. A(H  83,C  20,H  84)          106.83 -0.000000    0.00    106.83   
   227. A(C  21,C  20,H  84)          108.49 -0.000005    0.00    108.49   
   228. A(C  21,C  20,H  83)          107.04  0.000004   -0.00    107.04   
   229. A(C  18,C  20,H  83)          109.36  0.000003   -0.00    109.35   
   230. A(C  20,C  21,C  22)          115.22 -0.000029    0.00    115.22   
   231. A(C  22,C  21,H  86)          110.90  0.000014   -0.00    110.90   
   232. A(H  85,C  21,H  86)          106.46 -0.000004   -0.00    106.46   
   233. A(C  20,C  21,H  86)          107.72  0.000002   -0.00    107.71   
   234. A(C  22,C  21,H  85)          108.75  0.000004   -0.00    108.75   
   235. A(C  20,C  21,H  85)          107.40  0.000016   -0.00    107.40   
   236. A(C  21,C  22,C  23)          128.56  0.000008   -0.00    128.56   
   237. A(C  23,C  22,H  87)          116.85 -0.000002    0.00    116.85   
   238. A(C  21,C  22,H  87)          114.59 -0.000006    0.00    114.59   
   239. A(C  24,C  23,C  25)          115.53 -0.000001    0.00    115.53   
   240. A(C  22,C  23,C  25)          119.76 -0.000004    0.00    119.76   
   241. A(C  22,C  23,C  24)          124.70  0.000005   -0.00    124.70   
   242. A(H  88,C  24,H  89)          107.99  0.000000   -0.00    107.99   
   243. A(H  89,C  24,H  90)          106.20  0.000001   -0.00    106.20   
   244. A(H  88,C  24,H  90)          107.94 -0.000000    0.00    107.94   
   245. A(C  23,C  24,H  90)          110.22 -0.000001   -0.00    110.22   
   246. A(C  23,C  24,H  89)          110.82 -0.000001    0.00    110.82   
   247. A(C  23,C  24,H  88)          113.37  0.000001   -0.00    113.37   
   248. A(C  23,C  25,C  26)          115.20 -0.000018    0.00    115.20   
   249. A(H  91,C  25,H  92)          106.84 -0.000003    0.00    106.84   
   250. A(C  26,C  25,H  92)          108.45  0.000012   -0.00    108.45   
   251. A(C  23,C  25,H  92)          109.62  0.000003   -0.00    109.62   
   252. A(C  26,C  25,H  91)          107.03 -0.000002   -0.00    107.03   
   253. A(C  23,C  25,H  91)          109.36  0.000008   -0.00    109.36   
   254. A(C  25,C  26,C  27)          115.31  0.000011    0.00    115.31   
   255. A(C  27,C  26,H  94)          110.86  0.000002   -0.00    110.86   
   256. A(H  93,C  26,H  94)          106.46  0.000002   -0.00    106.46   
   257. A(C  25,C  26,H  94)          107.66 -0.000003   -0.00    107.66   
   258. A(C  27,C  26,H  93)          108.72 -0.000008    0.00    108.72   
   259. A(C  25,C  26,H  93)          107.42 -0.000004    0.00    107.42   
   260. A(C  28,C  27,H  95)          116.84 -0.000007    0.00    116.84   
   261. A(C  26,C  27,H  95)          114.63 -0.000005    0.00    114.63   
   262. A(C  26,C  27,C  28)          128.53  0.000011   -0.00    128.53   
   263. A(C  29,C  28,C  30)          115.51  0.000004    0.00    115.51   
   264. A(C  27,C  28,C  30)          119.78 -0.000009   -0.00    119.78   
   265. A(C  27,C  28,C  29)          124.71  0.000006   -0.00    124.71   
   266. A(H  97,C  29,H  98)          106.20 -0.000000    0.00    106.20   
   267. A(H  96,C  29,H  98)          107.96  0.000000    0.00    107.96   
   268. A(C  28,C  29,H  98)          110.25 -0.000001    0.00    110.25   
   269. A(H  96,C  29,H  97)          107.99  0.000000   -0.00    107.99   
   270. A(C  28,C  29,H  97)          110.75  0.000001   -0.00    110.75   
   271. A(C  28,C  29,H  96)          113.39 -0.000001   -0.00    113.39   
   272. A(H  99,C  30,H 100)          106.85  0.000001    0.00    106.85   
   273. A(C  31,C  30,H 100)          108.47 -0.000002   -0.00    108.46   
   274. A(C  31,C  30,H  99)          107.07 -0.000003    0.00    107.07   
   275. A(C  28,C  30,H  99)          109.40 -0.000002   -0.00    109.40   
   276. A(C  28,C  30,H 100)          109.62 -0.000002    0.00    109.62   
   277. A(C  28,C  30,C  31)          115.11  0.000008    0.00    115.11   
   278. A(H 101,C  31,H 102)          106.46 -0.000000    0.00    106.46   
   279. A(C  30,C  31,H 102)          107.71 -0.000004   -0.00    107.71   
   280. A(C  32,C  31,H 102)          110.91  0.000001   -0.00    110.91   
   281. A(C  32,C  31,H 101)          108.68 -0.000001    0.00    108.68   
   282. A(C  30,C  31,H 101)          107.42  0.000005   -0.00    107.42   
   283. A(C  30,C  31,C  32)          115.26  0.000000    0.00    115.26   
   284. A(C  33,C  32,H 103)          116.87  0.000005    0.00    116.87   
   285. A(C  31,C  32,H 103)          114.57  0.000007   -0.00    114.57   
   286. A(C  31,C  32,C  33)          128.56 -0.000012    0.00    128.56   
   287. A(C  34,C  33,C  35)          115.55 -0.000004    0.00    115.55   
   288. A(C  32,C  33,C  35)          119.77  0.000008    0.00    119.77   
   289. A(C  32,C  33,C  34)          124.67 -0.000004   -0.00    124.67   
   290. A(H 104,C  34,H 106)          107.94  0.000001   -0.00    107.94   
   291. A(H 104,C  34,H 105)          108.00  0.000000    0.00    108.00   
   292. A(H 105,C  34,H 106)          106.20  0.000002   -0.00    106.20   
   293. A(C  33,C  34,H 106)          110.24 -0.000002    0.00    110.24   
   294. A(C  33,C  34,H 105)          110.80 -0.000002    0.00    110.80   
   295. A(C  33,C  34,H 104)          113.36  0.000001   -0.00    113.36   
   296. A(H 107,C  35,H 108)          106.85 -0.000001    0.00    106.85   
   297. A(C  36,C  35,H 108)          108.42  0.000005   -0.00    108.42   
   298. A(C  33,C  35,H 108)          109.61 -0.000000   -0.00    109.61   
   299. A(C  36,C  35,H 107)          107.03 -0.000002   -0.00    107.03   
   300. A(C  33,C  35,H 107)          109.34  0.000004   -0.00    109.34   
   301. A(C  33,C  35,C  36)          115.25 -0.000006    0.00    115.25   
   302. A(C  37,C  36,H 110)          110.85  0.000004   -0.00    110.85   
   303. A(H 109,C  36,H 110)          106.45  0.000001    0.00    106.45   
   304. A(C  35,C  36,H 110)          107.62 -0.000006    0.00    107.62   
   305. A(C  37,C  36,H 109)          108.70 -0.000007    0.00    108.71   
   306. A(C  35,C  36,H 109)          107.46  0.000002   -0.00    107.46   
   307. A(C  35,C  36,C  37)          115.34  0.000006    0.00    115.34   
   308. A(C  38,C  37,H 111)          116.87 -0.000006   -0.00    116.87   
   309. A(C  36,C  37,H 111)          114.65 -0.000006    0.00    114.65   
   310. A(C  36,C  37,C  38)          128.47  0.000012   -0.00    128.47   
   311. A(C  39,C  38,C  40)          115.45  0.000005    0.00    115.45   
   312. A(C  37,C  38,C  40)          119.85 -0.000010    0.00    119.85   
   313. A(C  37,C  38,C  39)          124.69  0.000005   -0.00    124.69   
   314. A(H 112,C  39,H 114)          107.96  0.000000   -0.00    107.96   
   315. A(H 113,C  39,H 114)          106.21  0.000000   -0.00    106.21   
   316. A(C  38,C  39,H 114)          110.24 -0.000001   -0.00    110.24   
   317. A(H 112,C  39,H 113)          108.04 -0.000001    0.00    108.04   
   318. A(C  38,C  39,H 113)          110.71  0.000000    0.00    110.71   
   319. A(C  38,C  39,H 112)          113.38  0.000001   -0.00    113.38   
   320. A(C  38,C  40,H 116)          109.56 -0.000001   -0.00    109.56   
   321. A(H 115,C  40,H 116)          106.85  0.000001    0.00    106.85   
   322. A(C  41,C  40,H 116)          108.42  0.000000   -0.00    108.42   
   323. A(C  41,C  40,H 115)          107.12 -0.000004    0.00    107.12   
   324. A(C  38,C  40,H 115)          109.44 -0.000003   -0.00    109.44   
   325. A(C  38,C  40,C  41)          115.11  0.000007    0.00    115.11   
   326. A(H 117,C  41,H 118)          106.45  0.000000    0.00    106.45   
   327. A(C  42,C  41,H 118)          110.98 -0.000003   -0.00    110.98   
   328. A(C  40,C  41,H 118)          107.68 -0.000003   -0.00    107.68   
   329. A(C  42,C  41,H 117)          108.59 -0.000002   -0.00    108.59   
   330. A(C  40,C  41,H 117)          107.47 -0.000001    0.00    107.47   
   331. A(C  40,C  41,C  42)          115.26  0.000008    0.00    115.26   
   332. A(C  43,C  42,H 119)          116.88  0.000003   -0.00    116.88   
   333. A(C  41,C  42,H 119)          114.59  0.000004   -0.00    114.59   
   334. A(C  41,C  42,C  43)          128.52 -0.000007    0.00    128.53   
   335. A(C  44,C  43,C  50)          115.88 -0.000001    0.00    115.88   
   336. A(C  42,C  43,C  50)          124.51 -0.000003    0.00    124.51   
   337. A(C  42,C  43,C  44)          119.61  0.000004   -0.00    119.61   
   338. A(H 120,C  44,H 121)          106.67 -0.000000    0.00    106.67   
   339. A(C  45,C  44,H 121)          107.22 -0.000000    0.00    107.22   
   340. A(C  45,C  44,H 120)          108.56  0.000002   -0.00    108.56   
   341. A(C  43,C  44,H 120)          109.76 -0.000001    0.00    109.76   
   342. A(C  43,C  44,C  45)          115.17 -0.000002   -0.00    115.17   
   343. A(C  43,C  44,H 121)          109.11  0.000001   -0.00    109.11   
   344. A(H 122,C  45,H 123)          106.33 -0.000000   -0.00    106.33   
   345. A(C  46,C  45,H 123)          111.55  0.000000   -0.00    111.55   
   346. A(C  44,C  45,H 123)          108.64 -0.000000    0.00    108.64   
   347. A(C  46,C  45,H 122)          108.19 -0.000001    0.00    108.19   
   348. A(C  44,C  45,H 122)          106.64  0.000002   -0.00    106.64   
   349. A(C  44,C  45,C  46)          115.02 -0.000001   -0.00    115.02   
   350. A(C  47,C  46,H 124)          117.03  0.000001   -0.00    117.03   
   351. A(C  45,C  46,H 124)          114.06 -0.000000    0.00    114.06   
   352. A(C  45,C  46,C  47)          128.90 -0.000000   -0.00    128.90   
   353. A(C  48,C  47,C  49)          114.27 -0.000002    0.00    114.27   
   354. A(C  46,C  47,C  49)          120.69  0.000003   -0.00    120.69   
   355. A(C  46,C  47,C  48)          125.04 -0.000001   -0.00    125.04   
   356. A(H 126,C  48,H 127)          106.26  0.000000   -0.00    106.26   
   357. A(H 125,C  48,H 127)          107.93 -0.000000   -0.00    107.93   
   358. A(C  47,C  48,H 127)          110.52 -0.000001    0.00    110.52   
   359. A(H 125,C  48,H 126)          108.00  0.000000    0.00    108.00   
   360. A(C  47,C  48,H 126)          110.45 -0.000001    0.00    110.45   
   361. A(C  47,C  48,H 125)          113.39  0.000001   -0.00    113.39   
   362. A(H 129,C  49,H 130)          106.28 -0.000000    0.00    106.28   
   363. A(C  47,C  49,H 130)          111.03 -0.000000    0.00    111.03   
   364. A(H 128,C  49,H 129)          108.15 -0.000000    0.00    108.15   
   365. A(C  47,C  49,H 129)          111.01  0.000001   -0.00    111.01   
   366. A(C  47,C  49,H 128)          111.94  0.000001   -0.00    111.94   
   367. A(H 128,C  49,H 130)          108.20 -0.000001    0.00    108.20   
   368. A(H 132,C  50,H 133)          106.40  0.000001   -0.00    106.40   
   369. A(H 131,C  50,H 133)          108.26 -0.000001    0.00    108.26   
   370. A(C  43,C  50,H 133)          110.79  0.000001    0.00    110.79   
   371. A(H 131,C  50,H 132)          107.80 -0.000000    0.00    107.80   
   372. A(C  43,C  50,H 132)          110.15 -0.000000    0.00    110.15   
   373. A(C  43,C  50,H 131)          113.18  0.000000   -0.00    113.18   
   374. A(C  52,C  51,C  55)          114.19 -0.000001    0.00    114.19   
   375. A(C   5,C  51,C  55)          124.79 -0.000002   -0.00    124.79   
   376. A(C   5,C  51,C  52)          121.02  0.000003   -0.00    121.02   
   377. A(C  51,C  52,O  53)          119.92  0.000003   -0.00    119.92   
   378. A(C   1,C  52,O  53)          120.94 -0.000003    0.00    120.94   
   379. A(C   1,C  52,C  51)          119.14 -0.000000    0.00    119.14   
   380. A(H  58,C  55,H  60)          106.35  0.000001    0.00    106.35   
   381. A(H  56,C  55,H  60)          108.41 -0.000000    0.00    108.41   
   382. A(C  51,C  55,H  60)          110.04 -0.000000    0.00    110.04   
   383. A(H  56,C  55,H  58)          108.85  0.000001   -0.00    108.85   
   384. A(C  51,C  55,H  58)          110.25 -0.000003    0.00    110.25   
   385. A(C  51,C  55,H  56)          112.72  0.000002   -0.00    112.72   
   386. A(C 135,C 134,H 136)          120.02 -0.000000    0.00    120.02   
   387. A(C   3,C 134,H 136)          119.86 -0.000000    0.00    119.86   
   388. A(C   3,C 134,C 135)          120.12  0.000000   -0.00    120.12   
   389. A(C 134,C 135,H 137)          120.04 -0.000000   -0.00    120.04   
   390. A(C   0,C 135,H 137)          119.88 -0.000001    0.00    119.88   
   391. A(C   0,C 135,C 134)          120.09  0.000001   -0.00    120.09   
   392. D(C  52,C   1,C   0,C 135)   -179.93  0.000001   -0.00   -179.93   
   393. D(C   2,C   1,C   0,H  57)   -179.93 -0.000000    0.00   -179.93   
   394. D(C  52,C   1,C   0,H  57)      0.09  0.000001   -0.00      0.09   
   395. D(C   2,C   1,C   0,C 135)      0.05  0.000000   -0.00      0.05   
   396. D(C   3,C   2,C   1,C   0)     -0.01 -0.000000    0.00     -0.01   
   397. D(C   4,C   2,C   1,C   0)    179.82 -0.000000    0.00    179.82   
   398. D(C   4,C   2,C   1,C  52)     -0.20 -0.000001    0.00     -0.20   
   399. D(C   3,C   2,C   1,C  52)    179.98 -0.000001    0.00    179.98   
   400. D(H  59,C   3,C   2,C   1)    179.96  0.000000   -0.00    179.96   
   401. D(C 134,C   3,C   2,C   4)   -179.89  0.000000   -0.00   -179.89   
   402. D(C 134,C   3,C   2,C   1)     -0.06  0.000000   -0.00     -0.06   
   403. D(H  59,C   3,C   2,C   4)      0.14  0.000000   -0.00      0.14   
   404. D(C   5,C   4,C   2,C   1)      0.38 -0.000000    0.00      0.38   
   405. D(O  54,C   4,C   2,C   1)   -179.23 -0.000001    0.00   -179.23   
   406. D(O  54,C   4,C   2,C   3)      0.59 -0.000001    0.00      0.60   
   407. D(C   5,C   4,C   2,C   3)   -179.80 -0.000000    0.00   -179.79   
   408. D(C   6,C   5,C   4,C   2)    178.27 -0.000003    0.00    178.27   
   409. D(C  51,C   5,C   4,O  54)    179.70  0.000000   -0.00    179.70   
   410. D(C  51,C   5,C   4,C   2)      0.09 -0.000001   -0.00      0.09   
   411. D(C   6,C   5,C   4,O  54)     -2.12 -0.000003    0.00     -2.12   
   412. D(H  62,C   6,C   5,C   4)     30.63 -0.000000    0.01     30.63   
   413. D(H  61,C   6,C   5,C  51)    -34.68 -0.000001    0.01    -34.67   
   414. D(H  61,C   6,C   5,C   4)    147.22  0.000002    0.01    147.22   
   415. D(C   7,C   6,C   5,C   4)    -91.44 -0.000009    0.01    -91.43   
   416. D(C   7,C   6,C   5,C  51)     86.66 -0.000012    0.01     86.68   
   417. D(H  62,C   6,C   5,C  51)   -151.27 -0.000003    0.01   -151.26   
   418. D(H  63,C   7,C   6,H  61)     63.81 -0.000001   -0.00     63.80   
   419. D(C   8,C   7,C   6,H  62)      1.46  0.000002   -0.00      1.46   
   420. D(C   8,C   7,C   6,H  61)   -116.52 -0.000000   -0.00   -116.52   
   421. D(H  63,C   7,C   6,C   5)    -57.42  0.000005   -0.00    -57.42   
   422. D(C   8,C   7,C   6,C   5)    122.26  0.000005   -0.00    122.26   
   423. D(H  63,C   7,C   6,H  62)   -178.22  0.000001   -0.00   -178.22   
   424. D(C  10,C   8,C   7,H  63)    179.94  0.000007   -0.01    179.94   
   425. D(C  10,C   8,C   7,C   6)      0.28  0.000007   -0.01      0.27   
   426. D(C   9,C   8,C   7,C   6)   -179.38  0.000004   -0.00   -179.38   
   427. D(C   9,C   8,C   7,H  63)      0.29  0.000005   -0.00      0.29   
   428. D(H  66,C   9,C   8,C   7)    118.54  0.000001   -0.00    118.54   
   429. D(H  66,C   9,C   8,C  10)    -61.14 -0.000001    0.00    -61.14   
   430. D(H  65,C   9,C   8,C  10)     56.71  0.000000    0.00     56.71   
   431. D(H  65,C   9,C   8,C   7)   -123.61  0.000002   -0.00   -123.62   
   432. D(H  64,C   9,C   8,C   7)     -2.26  0.000001   -0.00     -2.26   
   433. D(H  64,C   9,C   8,C  10)    178.06 -0.000001    0.00    178.07   
   434. D(H  68,C  10,C   8,C   9)     22.49  0.000001   -0.01     22.48   
   435. D(H  68,C  10,C   8,C   7)   -157.18 -0.000001   -0.00   -157.18   
   436. D(H  67,C  10,C   8,C   9)    139.03  0.000001   -0.01    139.02   
   437. D(C  11,C  10,C   8,C   9)    -99.28  0.000005   -0.01    -99.29   
   438. D(C  11,C  10,C   8,C   7)     81.05  0.000003   -0.00     81.05   
   439. D(H  67,C  10,C   8,C   7)    -40.64 -0.000001   -0.00    -40.64   
   440. D(H  70,C  11,C  10,H  68)     61.41 -0.000000    0.00     61.41   
   441. D(H  70,C  11,C  10,H  67)    -53.71  0.000001    0.00    -53.71   
   442. D(H  69,C  11,C  10,H  68)    175.95  0.000003    0.00    175.95   
   443. D(H  69,C  11,C  10,C   8)    -61.89 -0.000007    0.00    -61.89   
   444. D(H  70,C  11,C  10,C   8)   -176.43 -0.000010    0.00   -176.42   
   445. D(C  12,C  11,C  10,H  68)    -62.71 -0.000005    0.00    -62.71   
   446. D(H  69,C  11,C  10,H  67)     60.82  0.000003    0.00     60.82   
   447. D(C  12,C  11,C  10,H  67)   -177.84 -0.000004    0.00   -177.84   
   448. D(C  12,C  11,C  10,C   8)     59.45 -0.000014    0.01     59.45   
   449. D(H  71,C  12,C  11,C  10)    -68.19 -0.000003    0.02    -68.17   
   450. D(H  71,C  12,C  11,H  69)     52.70 -0.000005    0.02     52.72   
   451. D(C  13,C  12,C  11,H  70)    -10.42 -0.000006    0.03    -10.39   
   452. D(H  71,C  12,C  11,H  70)    169.46 -0.000002    0.02    169.48   
   453. D(C  13,C  12,C  11,C  10)    111.94 -0.000007    0.02    111.96   
   454. D(C  13,C  12,C  11,H  69)   -127.18 -0.000009    0.03   -127.15   
   455. D(C  15,C  13,C  12,H  71)      0.96 -0.000004    0.00      0.96   
   456. D(C  15,C  13,C  12,C  11)   -179.17 -0.000000   -0.00   -179.17   
   457. D(C  14,C  13,C  12,H  71)   -178.36 -0.000005    0.00   -178.36   
   458. D(C  14,C  13,C  12,C  11)      1.52 -0.000001   -0.00      1.52   
   459. D(H  74,C  14,C  13,C  15)    -62.82  0.000001   -0.00    -62.82   
   460. D(H  74,C  14,C  13,C  12)    116.52  0.000001   -0.00    116.52   
   461. D(H  73,C  14,C  13,C  15)     54.43 -0.000000   -0.00     54.43   
   462. D(H  73,C  14,C  13,C  12)   -126.23  0.000001   -0.00   -126.23   
   463. D(H  72,C  14,C  13,C  12)     -4.63  0.000000   -0.00     -4.63   
   464. D(H  72,C  14,C  13,C  15)    176.03 -0.000001    0.00    176.03   
   465. D(H  75,C  15,C  13,C  12)    -36.02 -0.000002    0.02    -36.01   
   466. D(H  76,C  15,C  13,C  12)   -152.87 -0.000002    0.02   -152.85   
   467. D(H  76,C  15,C  13,C  14)     26.50 -0.000001    0.02     26.52   
   468. D(H  75,C  15,C  13,C  14)    143.35 -0.000001    0.02    143.37   
   469. D(C  16,C  15,C  13,C  12)     84.54 -0.000011    0.02     84.56   
   470. D(C  16,C  15,C  13,C  14)    -96.08 -0.000010    0.02    -96.06   
   471. D(H  78,C  16,C  15,H  76)     60.81  0.000001   -0.01     60.80   
   472. D(H  78,C  16,C  15,C  13)   -176.00  0.000008   -0.01   -176.01   
   473. D(H  77,C  16,C  15,H  76)    175.15 -0.000002   -0.01    175.15   
   474. D(H  77,C  16,C  15,H  75)     60.17 -0.000002   -0.01     60.16   
   475. D(H  77,C  16,C  15,C  13)    -61.66  0.000004   -0.01    -61.66   
   476. D(C  17,C  16,C  15,H  76)    -63.62  0.000001   -0.01    -63.62   
   477. D(H  78,C  16,C  15,H  75)    -54.17  0.000001   -0.01    -54.18   
   478. D(C  17,C  16,C  15,H  75)   -178.60  0.000001   -0.01   -178.61   
   479. D(C  17,C  16,C  15,C  13)     59.57  0.000007   -0.01     59.57   
   480. D(H  79,C  17,C  16,H  78)    168.01 -0.000001   -0.02    167.99   
   481. D(H  79,C  17,C  16,H  77)     51.25  0.000004   -0.02     51.23   
   482. D(H  79,C  17,C  16,C  15)    -69.26  0.000003   -0.02    -69.28   
   483. D(C  18,C  17,C  16,H  78)    -11.65  0.000005   -0.03    -11.68   
   484. D(C  18,C  17,C  16,C  15)    111.07  0.000009   -0.03    111.05   
   485. D(C  18,C  17,C  16,H  77)   -128.41  0.000010   -0.03   -128.44   
   486. D(C  20,C  18,C  17,H  79)      0.93  0.000003   -0.01      0.92   
   487. D(C  20,C  18,C  17,C  16)   -179.41 -0.000003   -0.00   -179.41   
   488. D(C  19,C  18,C  17,H  79)   -178.22  0.000006   -0.01   -178.22   
   489. D(C  19,C  18,C  17,C  16)      1.44 -0.000000   -0.00      1.44   
   490. D(H  82,C  19,C  18,C  20)    -62.90  0.000002    0.01    -62.89   
   491. D(H  82,C  19,C  18,C  17)    116.28 -0.000001    0.01    116.29   
   492. D(H  81,C  19,C  18,C  20)     54.36  0.000002    0.01     54.37   
   493. D(H  81,C  19,C  18,C  17)   -126.46 -0.000001    0.01   -126.45   
   494. D(H  80,C  19,C  18,C  20)    175.99  0.000000    0.01    176.00   
   495. D(H  80,C  19,C  18,C  17)     -4.83 -0.000002    0.01     -4.82   
   496. D(H  84,C  20,C  18,C  19)     27.05  0.000000    0.02     27.07   
   497. D(H  84,C  20,C  18,C  17)   -152.17  0.000003    0.02   -152.15   
   498. D(H  83,C  20,C  18,C  19)    143.89 -0.000001    0.02    143.90   
   499. D(H  83,C  20,C  18,C  17)    -35.34  0.000002    0.01    -35.32   
   500. D(C  21,C  20,C  18,C  19)    -95.59  0.000009    0.01    -95.58   
   501. D(C  21,C  20,C  18,C  17)     85.19  0.000011    0.01     85.20   
   502. D(H  86,C  21,C  20,H  83)    -53.27 -0.000000    0.01    -53.26   
   503. D(H  86,C  21,C  20,C  18)   -175.05 -0.000009    0.01   -175.03   
   504. D(H  85,C  21,C  20,H  84)    176.00  0.000003    0.01    176.01   
   505. D(H  85,C  21,C  20,C  18)    -60.73 -0.000005    0.01    -60.72   
   506. D(C  22,C  21,C  20,H  84)    -62.68  0.000000    0.01    -62.67   
   507. D(C  22,C  21,C  20,H  83)   -177.63  0.000001    0.01   -177.62   
   508. D(C  22,C  21,C  20,C  18)     60.59 -0.000007    0.02     60.61   
   509. D(H  86,C  21,C  20,H  84)     61.68 -0.000001    0.01     61.69   
   510. D(H  85,C  21,C  20,H  83)     61.05  0.000004    0.01     61.06   
   511. D(H  87,C  22,C  21,H  86)    168.20  0.000004   -0.02    168.18   
   512. D(H  87,C  22,C  21,H  85)     51.47 -0.000002   -0.02     51.45   
   513. D(H  87,C  22,C  21,C  20)    -69.12 -0.000005   -0.02    -69.14   
   514. D(C  23,C  22,C  21,H  86)    -11.38 -0.000002   -0.02    -11.40   
   515. D(C  23,C  22,C  21,C  20)    111.30 -0.000012   -0.02    111.28   
   516. D(C  23,C  22,C  21,H  85)   -128.11 -0.000008   -0.02   -128.13   
   517. D(C  24,C  23,C  22,H  87)   -178.13 -0.000005    0.00   -178.13   
   518. D(C  24,C  23,C  22,C  21)      1.45  0.000002   -0.00      1.44   
   519. D(C  25,C  23,C  22,H  87)      0.95  0.000000   -0.00      0.95   
   520. D(C  25,C  23,C  22,C  21)   -179.47  0.000007   -0.01   -179.48   
   521. D(H  90,C  24,C  23,C  25)    -62.79 -0.000003    0.01    -62.78   
   522. D(H  90,C  24,C  23,C  22)    116.32  0.000002    0.01    116.33   
   523. D(H  89,C  24,C  23,C  25)     54.47 -0.000003    0.01     54.48   
   524. D(H  89,C  24,C  23,C  22)   -126.41  0.000002    0.01   -126.41   
   525. D(H  88,C  24,C  23,C  25)    176.09 -0.000002    0.01    176.10   
   526. D(H  88,C  24,C  23,C  22)     -4.80  0.000002    0.01     -4.79   
   527. D(H  92,C  25,C  23,C  24)     27.76 -0.000004    0.01     27.78   
   528. D(H  92,C  25,C  23,C  22)   -151.40 -0.000008    0.02   -151.38   
   529. D(H  91,C  25,C  23,C  24)    144.59 -0.000000    0.01    144.60   
   530. D(H  91,C  25,C  23,C  22)    -34.57 -0.000005    0.02    -34.55   
   531. D(C  26,C  25,C  23,C  24)    -94.85 -0.000008    0.01    -94.84   
   532. D(C  26,C  25,C  23,C  22)     85.98 -0.000013    0.02     86.00   
   533. D(H  94,C  26,C  25,H  92)     61.19  0.000001    0.01     61.19   
   534. D(H  94,C  26,C  25,H  91)    -53.75 -0.000000    0.01    -53.75   
   535. D(H  94,C  26,C  25,C  23)   -175.57  0.000002    0.01   -175.56   
   536. D(H  93,C  26,C  25,H  92)    175.49 -0.000000    0.01    175.50   
   537. D(H  93,C  26,C  25,H  91)     60.56 -0.000002    0.01     60.56   
   538. D(H  93,C  26,C  25,C  23)    -61.26 -0.000000    0.01    -61.26   
   539. D(C  27,C  26,C  25,H  92)    -63.14 -0.000007    0.01    -63.13   
   540. D(C  27,C  26,C  25,H  91)   -178.08 -0.000008    0.01   -178.07   
   541. D(C  27,C  26,C  25,C  23)     60.10 -0.000006    0.01     60.11   
   542. D(H  95,C  27,C  26,H  94)    166.75 -0.000002   -0.01    166.74   
   543. D(H  95,C  27,C  26,H  93)     50.05 -0.000001   -0.01     50.04   
   544. D(H  95,C  27,C  26,C  25)    -70.61  0.000004   -0.01    -70.62   
   545. D(C  28,C  27,C  26,H  94)    -12.89  0.000002   -0.01    -12.90   
   546. D(C  28,C  27,C  26,H  93)   -129.59  0.000004   -0.01   -129.60   
   547. D(C  28,C  27,C  26,C  25)    109.75  0.000008   -0.01    109.74   
   548. D(C  30,C  28,C  27,H  95)      0.95 -0.000001   -0.00      0.95   
   549. D(C  30,C  28,C  27,C  26)   -179.41 -0.000005   -0.00   -179.41   
   550. D(C  29,C  28,C  27,H  95)   -178.31  0.000003   -0.00   -178.31   
   551. D(C  29,C  28,C  27,C  26)      1.33 -0.000001   -0.00      1.32   
   552. D(H  98,C  29,C  28,C  30)    -62.89  0.000002    0.01    -62.88   
   553. D(H  98,C  29,C  28,C  27)    116.40 -0.000002    0.01    116.41   
   554. D(H  97,C  29,C  28,C  30)     54.36  0.000002    0.01     54.36   
   555. D(H  97,C  29,C  28,C  27)   -126.36 -0.000002    0.01   -126.35   
   556. D(H  96,C  29,C  28,C  30)    175.94  0.000002    0.01    175.95   
   557. D(H  96,C  29,C  28,C  27)     -4.77 -0.000002    0.01     -4.76   
   558. D(H 100,C  30,C  28,C  29)     27.06  0.000001    0.00     27.07   
   559. D(H 100,C  30,C  28,C  27)   -152.26  0.000005    0.00   -152.26   
   560. D(H  99,C  30,C  28,C  29)    143.91 -0.000000    0.00    143.92   
   561. D(H  99,C  30,C  28,C  27)    -35.41  0.000003    0.00    -35.41   
   562. D(C  31,C  30,C  28,C  29)    -95.51 -0.000000    0.00    -95.51   
   563. D(C  31,C  30,C  28,C  27)     85.16  0.000003    0.00     85.16   
   564. D(H 102,C  31,C  30,H 100)     61.01 -0.000000   -0.00     61.01   
   565. D(H 102,C  31,C  30,H  99)    -53.96  0.000002   -0.00    -53.97   
   566. D(H 102,C  31,C  30,C  28)   -175.80  0.000002   -0.00   -175.81   
   567. D(H 101,C  31,C  30,H 100)    175.33 -0.000000   -0.00    175.33   
   568. D(H 101,C  31,C  30,H  99)     60.36  0.000002   -0.00     60.36   
   569. D(H 101,C  31,C  30,C  28)    -61.48  0.000001   -0.00    -61.48   
   570. D(C  32,C  31,C  30,H 100)    -63.39  0.000002   -0.00    -63.39   
   571. D(C  32,C  31,C  30,H  99)   -178.36  0.000004   -0.00   -178.36   
   572. D(C  32,C  31,C  30,C  28)     59.80  0.000004   -0.00     59.80   
   573. D(H 103,C  32,C  31,H 102)    167.17 -0.000000    0.00    167.18   
   574. D(H 103,C  32,C  31,H 101)     50.47  0.000000    0.00     50.48   
   575. D(H 103,C  32,C  31,C  30)    -70.12 -0.000005    0.00    -70.12   
   576. D(C  33,C  32,C  31,H 102)    -12.40 -0.000001    0.00    -12.39   
   577. D(C  33,C  32,C  31,H 101)   -129.09 -0.000001    0.00   -129.09   
   578. D(C  33,C  32,C  31,C  30)    110.31 -0.000006    0.00    110.31   
   579. D(C  35,C  33,C  32,H 103)      0.84  0.000001   -0.00      0.84   
   580. D(C  35,C  33,C  32,C  31)   -179.60  0.000002   -0.00   -179.60   
   581. D(C  34,C  33,C  32,H 103)   -178.26  0.000000   -0.00   -178.26   
   582. D(C  34,C  33,C  32,C  31)      1.30  0.000001   -0.00      1.30   
   583. D(H 106,C  34,C  33,C  35)    -62.77  0.000000    0.00    -62.77   
   584. D(H 106,C  34,C  33,C  32)    116.36  0.000001    0.00    116.37   
   585. D(H 105,C  34,C  33,C  35)     54.49  0.000000    0.00     54.50   
   586. D(H 105,C  34,C  33,C  32)   -126.37  0.000001    0.00   -126.37   
   587. D(H 104,C  34,C  33,C  35)    176.10 -0.000000    0.00    176.11   
   588. D(H 104,C  34,C  33,C  32)     -4.76  0.000000    0.00     -4.76   
   589. D(H 108,C  35,C  33,C  34)     28.29 -0.000002    0.01     28.29   
   590. D(H 108,C  35,C  33,C  32)   -150.89 -0.000002    0.01   -150.89   
   591. D(H 107,C  35,C  33,C  34)    145.10 -0.000001    0.01    145.11   
   592. D(H 107,C  35,C  33,C  32)    -34.08 -0.000001    0.01    -34.07   
   593. D(C  36,C  35,C  33,C  34)    -94.32 -0.000004    0.01    -94.31   
   594. D(C  36,C  35,C  33,C  32)     86.50 -0.000004    0.01     86.51   
   595. D(H 110,C  36,C  35,H 108)     61.26 -0.000000    0.00     61.27   
   596. D(H 110,C  36,C  35,H 107)    -53.66 -0.000000    0.00    -53.66   
   597. D(H 110,C  36,C  35,C  33)   -175.50 -0.000001    0.00   -175.49   
   598. D(H 109,C  36,C  35,H 108)    175.56 -0.000002    0.00    175.56   
   599. D(H 109,C  36,C  35,H 107)     60.63 -0.000002    0.00     60.63   
   600. D(H 109,C  36,C  35,C  33)    -61.20 -0.000002    0.00    -61.20   
   601. D(C  37,C  36,C  35,H 108)    -63.05 -0.000005    0.00    -63.04   
   602. D(C  37,C  36,C  35,H 107)   -177.97 -0.000006    0.00   -177.97   
   603. D(C  37,C  36,C  35,C  33)     60.19 -0.000006    0.00     60.19   
   604. D(H 111,C  37,C  36,H 110)    165.78 -0.000003    0.00    165.78   
   605. D(H 111,C  37,C  36,H 109)     49.10 -0.000002    0.00     49.10   
   606. D(H 111,C  37,C  36,C  35)    -71.62 -0.000003    0.00    -71.62   
   607. D(C  38,C  37,C  36,H 110)    -13.96 -0.000002    0.00    -13.96   
   608. D(C  38,C  37,C  36,H 109)   -130.64 -0.000001    0.00   -130.63   
   609. D(C  38,C  37,C  36,C  35)    108.64 -0.000002    0.00    108.65   
   610. D(C  40,C  38,C  37,H 111)      0.87 -0.000002   -0.00      0.87   
   611. D(C  40,C  38,C  37,C  36)   -179.40 -0.000003   -0.00   -179.40   
   612. D(C  39,C  38,C  37,H 111)   -178.36 -0.000001   -0.00   -178.36   
   613. D(C  39,C  38,C  37,C  36)      1.37 -0.000002   -0.00      1.37   
   614. D(H 114,C  39,C  38,C  40)    -63.47  0.000001    0.00    -63.47   
   615. D(H 114,C  39,C  38,C  37)    115.80  0.000000    0.00    115.80   
   616. D(H 113,C  39,C  38,C  40)     53.76  0.000001    0.00     53.76   
   617. D(H 113,C  39,C  38,C  37)   -126.98 -0.000000    0.00   -126.98   
   618. D(H 112,C  39,C  38,C  40)    175.38  0.000001    0.00    175.38   
   619. D(H 112,C  39,C  38,C  37)     -5.36 -0.000000    0.00     -5.36   
   620. D(H 116,C  40,C  38,C  39)     28.67 -0.000000    0.00     28.67   
   621. D(H 116,C  40,C  38,C  37)   -150.63  0.000001    0.00   -150.63   
   622. D(H 115,C  40,C  38,C  39)    145.51 -0.000002    0.00    145.52   
   623. D(H 115,C  40,C  38,C  37)    -33.79 -0.000001    0.00    -33.78   
   624. D(C  41,C  40,C  38,C  39)    -93.81 -0.000005    0.00    -93.80   
   625. D(C  41,C  40,C  38,C  37)     86.89 -0.000004    0.00     86.90   
   626. D(H 118,C  41,C  40,H 116)     60.17 -0.000000   -0.00     60.17   
   627. D(H 118,C  41,C  40,H 115)    -54.81  0.000001   -0.00    -54.81   
   628. D(H 118,C  41,C  40,C  38)   -176.75  0.000004   -0.00   -176.75   
   629. D(H 117,C  41,C  40,H 116)    174.50 -0.000002   -0.00    174.50   
   630. D(H 117,C  41,C  40,H 115)     59.52 -0.000001   -0.00     59.52   
   631. D(H 117,C  41,C  40,C  38)    -62.42  0.000002   -0.00    -62.42   
   632. D(C  42,C  41,C  40,H 116)    -64.30 -0.000000   -0.00    -64.30   
   633. D(C  42,C  41,C  40,H 115)   -179.28  0.000001   -0.00   -179.28   
   634. D(C  42,C  41,C  40,C  38)     58.78  0.000004   -0.00     58.78   
   635. D(H 119,C  42,C  41,H 118)    164.33 -0.000002    0.01    164.33   
   636. D(H 119,C  42,C  41,H 117)     47.65  0.000001    0.00     47.65   
   637. D(H 119,C  42,C  41,C  40)    -72.95 -0.000002    0.00    -72.94   
   638. D(C  43,C  42,C  41,H 118)    -15.41  0.000000    0.00    -15.41   
   639. D(C  43,C  42,C  41,H 117)   -132.09  0.000003    0.00   -132.09   
   640. D(C  43,C  42,C  41,C  40)    107.32  0.000000    0.00    107.32   
   641. D(C  50,C  43,C  42,H 119)    178.44  0.000000    0.00    178.44   
   642. D(C  50,C  43,C  42,C  41)     -1.83 -0.000002    0.00     -1.83   
   643. D(C  44,C  43,C  42,H 119)     -1.20 -0.000001   -0.00     -1.20   
   644. D(C  44,C  43,C  42,C  41)    178.54 -0.000003   -0.00    178.54   
   645. D(C  45,C  44,C  43,C  50)     85.84  0.000001   -0.01     85.83   
   646. D(C  45,C  44,C  43,C  42)    -94.50  0.000002   -0.01    -94.51   
   647. D(H 121,C  44,C  43,C  50)   -153.57  0.000001   -0.01   -153.58   
   648. D(H 121,C  44,C  43,C  42)     26.09  0.000001   -0.01     26.08   
   649. D(H 120,C  44,C  43,C  50)    -37.02  0.000000   -0.01    -37.03   
   650. D(H 120,C  44,C  43,C  42)    142.65  0.000001   -0.01    142.64   
   651. D(H 123,C  45,C  44,H 121)    -65.88  0.000000   -0.00    -65.89   
   652. D(H 123,C  45,C  44,H 120)    179.23 -0.000000   -0.00    179.22   
   653. D(H 123,C  45,C  44,C  43)     55.74  0.000000   -0.00     55.73   
   654. D(H 122,C  45,C  44,H 121)     48.36  0.000001   -0.00     48.36   
   655. D(H 122,C  45,C  44,H 120)    -66.53  0.000000   -0.00    -66.54   
   656. D(H 122,C  45,C  44,C  43)    169.98  0.000001   -0.00    169.97   
   657. D(C  46,C  45,C  44,H 121)    168.31  0.000001   -0.00    168.30   
   658. D(C  46,C  45,C  44,H 120)     53.41  0.000000   -0.00     53.41   
   659. D(C  46,C  45,C  44,C  43)    -70.08  0.000001   -0.00    -70.08   
   660. D(H 124,C  46,C  45,H 123)   -179.44  0.000001    0.01   -179.43   
   661. D(H 124,C  46,C  45,H 122)     63.94  0.000001    0.01     63.95   
   662. D(H 124,C  46,C  45,C  44)    -55.14 -0.000000    0.01    -55.13   
   663. D(C  47,C  46,C  45,H 123)      1.97  0.000000    0.01      1.98   
   664. D(C  47,C  46,C  45,H 122)   -114.65  0.000001    0.01   -114.64   
   665. D(C  47,C  46,C  45,C  44)    126.26 -0.000000    0.01    126.27   
   666. D(C  49,C  47,C  46,H 124)     -0.15  0.000000    0.00     -0.15   
   667. D(C  49,C  47,C  46,C  45)    178.42  0.000000   -0.00    178.41   
   668. D(C  48,C  47,C  46,H 124)   -179.75  0.000000    0.00   -179.75   
   669. D(C  48,C  47,C  46,C  45)     -1.19  0.000000   -0.00     -1.19   
   670. D(H 127,C  48,C  47,C  49)    -60.52  0.000000   -0.01    -60.53   
   671. D(H 127,C  48,C  47,C  46)    119.11  0.000000   -0.01    119.10   
   672. D(H 126,C  48,C  47,C  49)     56.78  0.000000   -0.01     56.77   
   673. D(H 126,C  48,C  47,C  46)   -123.60  0.000000   -0.01   -123.60   
   674. D(H 125,C  48,C  47,C  49)    178.15  0.000000   -0.01    178.14   
   675. D(H 125,C  48,C  47,C  46)     -2.23  0.000001   -0.01     -2.24   
   676. D(H 130,C  49,C  47,C  48)    -59.02  0.000000   -0.00    -59.03   
   677. D(H 130,C  49,C  47,C  46)    121.33 -0.000000   -0.00    121.33   
   678. D(H 129,C  49,C  47,C  48)     58.97 -0.000000   -0.00     58.97   
   679. D(H 129,C  49,C  47,C  46)   -120.67 -0.000000   -0.00   -120.67   
   680. D(H 128,C  49,C  47,C  48)    179.93  0.000000   -0.00    179.93   
   681. D(H 128,C  49,C  47,C  46)      0.29  0.000000   -0.00      0.28   
   682. D(H 133,C  50,C  43,C  44)    -56.64 -0.000000   -0.01    -56.65   
   683. D(H 133,C  50,C  43,C  42)    123.71 -0.000001   -0.01    123.70   
   684. D(H 132,C  50,C  43,C  44)     60.80  0.000001   -0.01     60.79   
   685. D(H 132,C  50,C  43,C  42)   -118.84 -0.000000   -0.01   -118.86   
   686. D(H 131,C  50,C  43,C  44)   -178.45  0.000000   -0.01   -178.47   
   687. D(H 131,C  50,C  43,C  42)      1.90 -0.000001   -0.01      1.89   
   688. D(C  55,C  51,C   5,C   6)      1.09  0.000003   -0.00      1.09   
   689. D(C  55,C  51,C   5,C   4)    179.09  0.000001    0.00    179.10   
   690. D(C  52,C  51,C   5,C   6)   -178.73  0.000005   -0.01   -178.73   
   691. D(C  52,C  51,C   5,C   4)     -0.72  0.000002   -0.00     -0.72   
   692. D(O  53,C  52,C  51,C  55)      0.95  0.000003   -0.00      0.94   
   693. D(O  53,C  52,C  51,C   5)   -179.22  0.000001    0.00   -179.22   
   694. D(C   1,C  52,C  51,C  55)   -178.94 -0.000002    0.00   -178.94   
   695. D(C   1,C  52,C  51,C   5)      0.89 -0.000003    0.01      0.90   
   696. D(O  53,C  52,C   1,C   2)    179.70 -0.000002    0.00    179.70   
   697. D(O  53,C  52,C   1,C   0)     -0.32 -0.000003    0.00     -0.32   
   698. D(C  51,C  52,C   1,C   2)     -0.41  0.000003   -0.01     -0.42   
   699. D(C  51,C  52,C   1,C   0)    179.57  0.000002   -0.00    179.57   
   700. D(H  60,C  55,C  51,C  52)     60.07 -0.000002   -0.03     60.04   
   701. D(H  60,C  55,C  51,C   5)   -119.75 -0.000000   -0.04   -119.79   
   702. D(H  58,C  55,C  51,C  52)    -56.93 -0.000000   -0.03    -56.96   
   703. D(H  58,C  55,C  51,C   5)    123.25  0.000001   -0.04    123.21   
   704. D(H  56,C  55,C  51,C  52)   -178.79 -0.000001   -0.03   -178.82   
   705. D(H  56,C  55,C  51,C   5)      1.39  0.000001   -0.04      1.35   
   706. D(H 136,C 134,C   3,H  59)      0.03  0.000000   -0.00      0.03   
   707. D(H 136,C 134,C   3,C   2)   -179.94 -0.000000    0.00   -179.94   
   708. D(C 135,C 134,C   3,H  59)   -179.94 -0.000000   -0.00   -179.94   
   709. D(C 135,C 134,C   3,C   2)      0.08 -0.000000    0.00      0.08   
   710. D(H 137,C 135,C 134,H 136)     -0.00  0.000000   -0.00     -0.00   
   711. D(H 137,C 135,C 134,C   3)    179.97  0.000000   -0.00    179.97   
   712. D(C   0,C 135,C 134,H 136)    179.99 -0.000000    0.00    179.99   
   713. D(C   0,C 135,C 134,C   3)     -0.03  0.000000    0.00     -0.03   
   714. D(H 137,C 135,C   0,H  57)     -0.06  0.000000   -0.00     -0.06   
   715. D(H 137,C 135,C   0,C   1)    179.96 -0.000000    0.00    179.96   
   716. D(C 134,C 135,C   0,H  57)    179.95  0.000000   -0.00    179.95   
   717. D(C 134,C 135,C   0,C   1)     -0.03 -0.000000   -0.00     -0.03   
    ----------------------------------------------------------------------------

Time needed for optimization step       :     1.78 sec

         *************************************************************
         *                GEOMETRY OPTIMIZATION CYCLE  27            *
         *************************************************************
---------------------------------
CARTESIAN COORDINATES (ANGSTROEM)
---------------------------------
  C     16.529506    2.946169    0.532159
  C     15.457441    2.058398    0.389562
  C     14.333356    2.431880   -0.366951
  C     14.290737    3.691536   -0.975092
  C     13.192143    1.489542   -0.524907
  C     13.257525    0.149100    0.138432
  C     12.031005   -0.724920   -0.045741
  C     11.031281   -0.517360    1.076129
  C      9.748774   -0.131337    0.963113
  C      8.892256    0.040130    2.197474
  C      9.070870    0.164429   -0.365361
  C      8.570991   -1.088017   -1.142623
  C      7.565673   -1.929464   -0.399597
  C      6.262250   -2.118123   -0.674327
  C      5.534618   -1.516679   -1.854890
  C      5.419576   -3.006089    0.232567
  C      4.834589   -2.298019    1.489285
  C      3.932043   -1.126082    1.202284
  C      2.603848   -1.022819    1.391337
  C      1.731785   -2.106399    1.983403
  C      1.885380    0.266279    1.013884
  C      1.452963    0.369516   -0.477943
  C      0.493653   -0.695121   -0.943603
  C     -0.799128   -0.564498   -1.293331
  C     -1.557442    0.743111   -1.313087
  C     -1.592533   -1.790227   -1.727089
  C     -2.241754   -2.603646   -0.569177
  C     -3.228310   -1.842666    0.278534
  C     -4.564713   -1.986243    0.342333
  C     -5.359429   -3.004981   -0.442323
  C     -5.378206   -1.092097    1.269067
  C     -5.781457    0.286998    0.670273
  C     -6.621799    0.224554   -0.579040
  C     -7.916878    0.554493   -0.736112
  C     -8.804130    1.100570    0.359291
  C     -8.575769    0.402863   -2.100756
  C     -9.163917   -1.007101   -2.401282
  C    -10.239600   -1.472719   -1.453842
  C    -11.558553   -1.605124   -1.684694
  C    -12.232837   -1.324605   -3.008428
  C    -12.478707   -2.084461   -0.570180
  C    -13.022783   -0.964829    0.365009
  C    -13.812952    0.119650   -0.322075
  C    -15.140487    0.338609   -0.289026
  C    -15.725363    1.525177   -1.039613
  C    -15.920488    2.813558   -0.190921
  C    -17.013912    2.736180    0.842702
  C    -16.947352    2.985170    2.162501
  C    -15.695856    3.387554    2.907292
  C    -18.181771    2.882582    3.030678
  C    -16.133154   -0.528997    0.449770
  C     14.342633   -0.206650    0.878265
  C     15.504950    0.721067    1.036992
  O     16.483106    0.372630    1.699496
  O     12.211036    1.807413   -1.198860
  C     14.497679   -1.518494    1.599407
  H     13.647006   -2.183589    1.451050
  H     17.390504    2.642113    1.118534
  H     15.408883   -2.029166    1.266482
  H     13.416997    3.966574   -1.556737
  H     14.617263   -1.343946    2.675569
  H     12.335185   -1.777669   -0.077817
  H     11.580524   -0.490730   -1.011619
  H     11.425723   -0.704729    2.075919
  H      9.434241   -0.222002    3.112620
  H      7.987702   -0.580305    2.141631
  H      8.547902    1.080472    2.287958
  H      9.761000    0.710742   -1.018617
  H      8.212362    0.825279   -0.189031
  H      9.446031   -1.710443   -1.380163
  H      8.165142   -0.745563   -2.100816
  H      7.966757   -2.448948    0.473607
  H      6.152045   -0.832277   -2.442595
  H      4.642275   -0.969425   -1.524237
  H      5.176448   -2.310821   -2.526021
  H      6.029682   -3.845697    0.590004
  H      4.589283   -3.438227   -0.342084
  H      5.683961   -1.949153    2.095523
  H      4.315756   -3.054973    2.088049
  H      4.441453   -0.251694    0.791330
  H      2.269341   -3.038498    2.176500
  H      0.887112   -2.333082    1.319960
  H      1.293354   -1.765632    2.932657
  H      2.541829    1.121910    1.218517
  H      0.994496    0.391036    1.644178
  H      2.365923    0.314908   -1.089618
  H      1.033451    1.369486   -0.635037
  H      0.922495   -1.697626   -1.005543
  H     -0.976554    1.587080   -0.931971
  H     -2.477737    0.669343   -0.719403
  H     -1.872490    0.984389   -2.338733
  H     -0.931888   -2.477276   -2.271522
  H     -2.384099   -1.488682   -2.426416
  H     -1.427401   -2.965798    0.075914
  H     -2.708695   -3.492388   -1.008294
  H     -2.782680   -1.082317    0.923646
  H     -4.752490   -3.579653   -1.146954
  H     -6.165260   -2.518432   -1.007119
  H     -5.848675   -3.714394    0.240934
  H     -4.801058   -0.891090    2.180912
  H     -6.291683   -1.616977    1.579738
  H     -4.852906    0.831862    0.443485
  H     -6.290962    0.855581    1.456311
  H     -6.092158   -0.131506   -1.465346
  H     -8.316426    1.131316    1.337145
  H     -9.718748    0.501290    0.455068
  H     -9.130544    2.121051    0.111247
  H     -7.839523    0.618150   -2.885902
  H     -9.379735    1.143963   -2.206385
  H     -8.331352   -1.725484   -2.370293
  H     -9.529932   -1.000572   -3.434182
  H     -9.884247   -1.736721   -0.455443
  H    -11.557182   -0.907124   -3.759601
  H    -13.069120   -0.626052   -2.877678
  H    -12.665922   -2.248805   -3.418135
  H    -11.941901   -2.802254    0.063492
  H    -13.333869   -2.620282   -1.004196
  H    -12.158748   -0.504820    0.866783
  H    -13.617330   -1.446323    1.149777
  H    -13.213100    0.811478   -0.917070
  H    -16.693863    1.245893   -1.479941
  H    -15.062660    1.783814   -1.874943
  H    -16.170985    3.621557   -0.896903
  H    -14.959654    3.084898    0.259443
  H    -17.990598    2.458025    0.438354
  H    -14.806866    3.425930    2.272890
  H    -15.496142    2.686076    3.729803
  H    -15.824111    4.376581    3.370466
  H    -19.065308    2.590312    2.453042
  H    -18.397203    3.841323    3.524625
  H    -18.038426    2.146671    3.835156
  H    -15.663251   -1.352028    0.994837
  H    -16.855995   -0.962792   -0.256209
  H    -16.716228    0.067062    1.162895
  C     15.361853    4.574149   -0.828848
  C     16.481435    4.201466   -0.075563
  H     15.325515    5.551757   -1.301340
  H     17.314673    4.889479    0.037006

----------------------------
CARTESIAN COORDINATES (A.U.)
----------------------------
  NO LB      ZA    FRAG     MASS         X           Y           Z
   0 C     6.0000    0    12.011   31.236240    5.567452    1.005635
   1 C     6.0000    0    12.011   29.210331    3.889809    0.736166
   2 C     6.0000    0    12.011   27.086117    4.595587   -0.693438
   3 C     6.0000    0    12.011   27.005580    6.975992   -1.842658
   4 C     6.0000    0    12.011   24.929537    2.814827   -0.991931
   5 C     6.0000    0    12.011   25.053091    0.281758    0.261599
   6 C     6.0000    0    12.011   22.735304   -1.369900   -0.086439
   7 C     6.0000    0    12.011   20.846101   -0.977669    2.033590
   8 C     6.0000    0    12.011   18.422512   -0.248192    1.820019
   9 C     6.0000    0    12.011   16.803928    0.075836    4.152624
  10 C     6.0000    0    12.011   17.141459    0.310726   -0.690433
  11 C     6.0000    0    12.011   16.196825   -2.056054   -2.159244
  12 C     6.0000    0    12.011   14.297050   -3.646159   -0.755128
  13 C     6.0000    0    12.011   11.833937   -4.002673   -1.274293
  14 C     6.0000    0    12.011   10.458912   -2.866108   -3.505235
  15 C     6.0000    0    12.011   10.241515   -5.680685    0.439488
  16 C     6.0000    0    12.011    9.136048   -4.342627    2.814341
  17 C     6.0000    0    12.011    7.430484   -2.127987    2.271987
  18 C     6.0000    0    12.011    4.920559   -1.932848    2.629245
  19 C     6.0000    0    12.011    3.272599   -3.980517    3.748088
  20 C     6.0000    0    12.011    3.562852    0.503195    1.915963
  21 C     6.0000    0    12.011    2.745703    0.698284   -0.903181
  22 C     6.0000    0    12.011    0.932870   -1.313588   -1.783151
  23 C     6.0000    0    12.011   -1.510134   -1.066746   -2.444041
  24 C     6.0000    0    12.011   -2.943138    1.404277   -2.481375
  25 C     6.0000    0    12.011   -3.009452   -3.383039   -3.263725
  26 C     6.0000    0    12.011   -4.236302   -4.920177   -1.075589
  27 C     6.0000    0    12.011   -6.100621   -3.482135    0.526353
  28 C     6.0000    0    12.011   -8.626057   -3.753456    0.646915
  29 C     6.0000    0    12.011  -10.127853   -5.678591   -0.835869
  30 C     6.0000    0    12.011  -10.163336   -2.063765    2.398190
  31 C     6.0000    0    12.011  -10.925371    0.542349    1.266633
  32 C     6.0000    0    12.011  -12.513386    0.424346   -1.094227
  33 C     6.0000    0    12.011  -14.960731    1.047840   -1.391049
  34 C     6.0000    0    12.011  -16.637394    2.079776    0.678962
  35 C     6.0000    0    12.011  -16.205854    0.761301   -3.969853
  36 C     6.0000    0    12.011  -17.317293   -1.903146   -4.537765
  37 C     6.0000    0    12.011  -19.350040   -2.783035   -2.747363
  38 C     6.0000    0    12.011  -21.842499   -3.033244   -3.183611
  39 C     6.0000    0    12.011  -23.116712   -2.503140   -5.685105
  40 C     6.0000    0    12.011  -23.581339   -3.939060   -1.077484
  41 C     6.0000    0    12.011  -24.609494   -1.823263    0.689767
  42 C     6.0000    0    12.011  -26.102696    0.226105   -0.608633
  43 C     6.0000    0    12.011  -28.611374    0.639878   -0.546181
  44 C     6.0000    0    12.011  -29.716630    2.882166   -1.964584
  45 C     6.0000    0    12.011  -30.085362    5.316854   -0.360789
  46 C     6.0000    0    12.011  -32.151633    5.170632    1.592475
  47 C     6.0000    0    12.011  -32.025854    5.641155    4.086535
  48 C     6.0000    0    12.011  -29.660869    6.401549    5.493987
  49 C     6.0000    0    12.011  -34.358567    5.447291    5.727151
  50 C     6.0000    0    12.011  -30.487244   -0.999660    0.849942
  51 C     6.0000    0    12.011   27.103649   -0.390512    1.659680
  52 C     6.0000    0    12.011   29.300110    1.362618    1.959631
  53 O     8.0000    0    15.999   31.148556    0.704169    3.211582
  54 O     8.0000    0    15.999   23.075515    3.415515   -2.265518
  55 C     6.0000    0    12.011   27.396643   -2.869539    3.022441
  56 H     1.0000    0     1.008   25.789104   -4.126386    2.742087
  57 H     1.0000    0     1.008   32.863290    4.992871    2.113723
  58 H     1.0000    0     1.008   29.118568   -3.834569    2.393304
  59 H     1.0000    0     1.008   25.354451    7.495738   -2.941806
  60 H     1.0000    0     1.008   27.622623   -2.539689    5.056093
  61 H     1.0000    0     1.008   23.310121   -3.359308   -0.147053
  62 H     1.0000    0     1.008   21.884018   -0.927346   -1.911682
  63 H     1.0000    0     1.008   21.591488   -1.331744    3.922918
  64 H     1.0000    0     1.008   17.828131   -0.419523    5.881999
  65 H     1.0000    0     1.008   15.094570   -1.096617    4.047095
  66 H     1.0000    0     1.008   16.153193    2.041797    4.323614
  67 H     1.0000    0     1.008   18.445617    1.343108   -1.924907
  68 H     1.0000    0     1.008   15.519115    1.559551   -0.357216
  69 H     1.0000    0     1.008   17.850413   -3.232268   -2.608130
  70 H     1.0000    0     1.008   15.429883   -1.408910   -3.969967
  71 H     1.0000    0     1.008   15.054989   -4.627841    0.894988
  72 H     1.0000    0     1.008   11.625680   -1.572775   -4.615836
  73 H     1.0000    0     1.008    8.772628   -1.831947   -2.880391
  74 H     1.0000    0     1.008    9.782070   -4.366818   -4.773489
  75 H     1.0000    0     1.008   11.394447   -7.267314    1.114946
  76 H     1.0000    0     1.008    8.672488   -6.497308   -0.646445
  77 H     1.0000    0     1.008   10.741129   -3.683365    3.959964
  78 H     1.0000    0     1.008    8.155596   -5.773062    3.945840
  79 H     1.0000    0     1.008    8.393130   -0.475634    1.495397
  80 H     1.0000    0     1.008    4.288434   -5.741928    4.112989
  81 H     1.0000    0     1.008    1.676399   -4.408886    2.494363
  82 H     1.0000    0     1.008    2.444085   -3.336562    5.541918
  83 H     1.0000    0     1.008    4.803360    2.120102    2.302664
  84 H     1.0000    0     1.008    1.879325    0.738951    3.107046
  85 H     1.0000    0     1.008    4.470947    0.595090   -2.059079
  86 H     1.0000    0     1.008    1.952939    2.587954   -1.200046
  87 H     1.0000    0     1.008    1.743264   -3.208048   -1.900201
  88 H     1.0000    0     1.008   -1.845420    2.999146   -1.761170
  89 H     1.0000    0     1.008   -4.682244    1.264874   -1.359474
  90 H     1.0000    0     1.008   -3.538493    1.860226   -4.419565
  91 H     1.0000    0     1.008   -1.761014   -4.681372   -4.292554
  92 H     1.0000    0     1.008   -4.505293   -2.813201   -4.585262
  93 H     1.0000    0     1.008   -2.697397   -5.604547    0.143456
  94 H     1.0000    0     1.008   -5.118692   -6.599656   -1.905400
  95 H     1.0000    0     1.008   -5.258502   -2.045282    1.745438
  96 H     1.0000    0     1.008   -8.980905   -6.764564   -2.167430
  97 H     1.0000    0     1.008  -11.650653   -4.759147   -1.903179
  98 H     1.0000    0     1.008  -11.052393   -7.019188    0.455299
  99 H     1.0000    0     1.008   -9.072685   -1.683917    4.121326
 100 H     1.0000    0     1.008  -11.889559   -3.055644    2.985273
 101 H     1.0000    0     1.008   -9.170664    1.571992    0.838065
 102 H     1.0000    0     1.008  -11.888195    1.616815    2.752030
 103 H     1.0000    0     1.008  -11.512510   -0.248510   -2.769103
 104 H     1.0000    0     1.008  -15.715767    2.137877    2.526838
 105 H     1.0000    0     1.008  -18.365772    0.947301    0.859954
 106 H     1.0000    0     1.008  -17.254228    4.008206    0.210226
 107 H     1.0000    0     1.008  -14.814552    1.168134   -5.453565
 108 H     1.0000    0     1.008  -17.725129    2.161777   -4.169464
 109 H     1.0000    0     1.008  -15.743974   -3.260692   -4.479205
 110 H     1.0000    0     1.008  -18.008961   -1.890807   -6.489664
 111 H     1.0000    0     1.008  -18.678519   -3.281928   -0.860663
 112 H     1.0000    0     1.008  -21.839910   -1.714216   -7.104617
 113 H     1.0000    0     1.008  -24.697057   -1.183068   -5.438023
 114 H     1.0000    0     1.008  -23.935123   -4.249626   -6.459339
 115 H     1.0000    0     1.008  -22.566923   -5.295492    0.119983
 116 H     1.0000    0     1.008  -25.197361   -4.951616   -1.897655
 117 H     1.0000    0     1.008  -22.976703   -0.953972    1.637982
 118 H     1.0000    0     1.008  -25.733023   -2.733154    2.172763
 119 H     1.0000    0     1.008  -24.969141    1.533472   -1.733011
 120 H     1.0000    0     1.008  -31.546829    2.354396   -2.796683
 121 H     1.0000    0     1.008  -28.464303    3.370920   -3.543128
 122 H     1.0000    0     1.008  -30.558732    6.843751   -1.694902
 123 H     1.0000    0     1.008  -28.269650    5.829612    0.490277
 124 H     1.0000    0     1.008  -33.997304    4.644995    0.828369
 125 H     1.0000    0     1.008  -27.980923    6.474070    4.295140
 126 H     1.0000    0     1.008  -29.283465    5.075948    7.048306
 127 H     1.0000    0     1.008  -29.903235    8.270540    6.369258
 128 H     1.0000    0     1.008  -36.028210    4.894981    4.635577
 129 H     1.0000    0     1.008  -34.765676    7.259048    6.660576
 130 H     1.0000    0     1.008  -34.087685    4.056620    7.247395
 131 H     1.0000    0     1.008  -29.599255   -2.554963    1.879970
 132 H     1.0000    0     1.008  -31.853215   -1.819414   -0.484164
 133 H     1.0000    0     1.008  -31.589094    0.126728    2.197552
 134 C     6.0000    0    12.011   29.029694    8.643888   -1.566295
 135 C     6.0000    0    12.011   31.145399    7.939620   -0.142793
 136 H     1.0000    0     1.008   28.961026   10.491301   -2.459177
 137 H     1.0000    0     1.008   32.719990    9.239777    0.069931

--------------------------------
INTERNAL COORDINATES (ANGSTROEM)
--------------------------------
 C      0   0   0     0.000000000000     0.00000000     0.00000000
 C      1   0   0     1.399211424851     0.00000000     0.00000000
 C      2   1   0     1.405478490459   119.93685830     0.00000000
 C      3   2   1     1.399423267887   119.83204510     0.00000000
 C      3   2   1     1.488394695840   120.13982783   179.82073292
 C      5   3   2     1.497023583689   119.10359106     0.37916395
 C      6   5   3     1.517294357638   115.25813459   178.26945674
 C      7   6   5     1.516944938108   111.35538388   268.56990314
 C      8   7   6     1.344102858807   127.29707575   122.25746456
 C      9   8   7     1.512174678196   120.29073319   180.61784524
 C      9   8   7     1.520485066626   123.69328824     0.26684618
 C     11   9   8     1.556481808582   115.02239713    81.04852379
 C     12  11   9     1.506912238002   114.66718154    59.45314374
 C     13  12  11     1.345355412153   128.60569937   111.95907948
 C     14  13  12     1.511592718310   124.75407311     1.51687578
 C     14  13  12     1.523495587696   119.73920714   180.82966668
 C     16  14  13     1.556570940908   115.04567487    84.56175285
 C     17  16  14     1.506783009761   115.15902449    59.56659601
 C     18  17  16     1.345550751645   128.62278173   111.04622419
 C     19  18  17     1.511681638627   124.71261276     1.43829093
 C     19  18  17     1.523299181455   119.71587206   180.58705750
 C     21  19  18     1.556659633634   115.12580656    85.19714200
 C     22  21  19     1.506839785883   115.22355636    60.60516338
 C     23  22  21     1.345606632394   128.56312468   111.28192946
 C     24  23  22     1.511711157699   124.70124592     1.44455266
 C     24  23  22     1.523170746309   119.75799130   180.51853381
 C     26  24  23     1.556886953243   115.20475142    86.00270432
 C     27  26  24     1.506982232146   115.31093730    60.10940999
 C     28  27  26     1.345606845973   128.53322919   109.73800375
 C     29  28  27     1.511649529966   124.71045562     1.32451845
 C     29  28  27     1.523189294178   119.77731513   180.58623811
 C     31  29  28     1.556621597515   115.11181041    85.16448424
 C     32  31  29     1.506936413636   115.25589975    59.79708492
 C     33  32  31     1.345645317277   128.55783021   110.31259097
 C     34  33  32     1.511728714583   124.66985742     1.29998765
 C     34  33  32     1.522951521340   119.77290094   180.40043032
 C     36  34  33     1.556995521356   115.24833248    86.51222158
 C     37  36  34     1.507161570352   115.34262621    60.19400217
 C     38  37  36     1.345533245715   128.47424348   108.64503563
 C     39  38  37     1.511827284148   124.69170177     1.36866610
 C     39  38  37     1.522691828893   119.85164800   180.60201067
 C     41  39  38     1.556975240746   115.11456365    86.89513183
 C     42  41  39     1.507496047875   115.25976285    58.78155904
 C     43  42  41     1.345876994303   128.52536646   107.31963732
 C     44  43  42     1.520987734629   119.61023007   178.53699856
 C     45  44  43     1.555081280914   115.16737122   265.49308897
 C     46  45  44     1.506631972159   115.01947469   289.91808399
 C     47  46  45     1.344729387382   128.89528932   126.27481712
 C     48  47  46     1.510916477118   125.03739922   358.81136103
 C     48  47  46     1.512628366602   120.68787075   178.41427388
 C     44  43  42     1.511274070767   124.50625683   358.16990107
 C      6   5   3     1.360650732550   120.65521460     0.09180821
 C      2   1   3     1.486566093780   120.12664065   180.01630744
 O     53   2   1     1.231709130987   120.93897613   359.68489923
 O      5   3   2     1.231999783735   120.35110264   180.77031896
 C     52   6   5     1.504998874987   124.79181085   179.09593677
 H     56  52   6     1.089956712849   112.72224480     1.34817880
 H      1   2   3     1.085173537370   119.02592119   180.07183984
 H     56  52   6     1.096319620602   110.25129532   123.21061550
 H      4   3   2     1.085070067664   119.05360041   179.96450607
 H     56  52   6     1.096764799051   110.03981133   240.20726453
 H      7   6   5     1.096282740150   109.41596522   147.22312054
 H      7   6   5     1.091190615966   108.51383090    30.63313680
 H      8   7   6     1.090995170154   114.58003755   302.57828361
 H     10   9   8     1.095423494398   111.99731913   357.74091240
 H     10   9   8     1.098305322397   111.15759821   236.38262798
 H     10   9   8     1.099581044549   110.59973107   118.53939820
 H     11   9   8     1.096120894052   109.69112956   319.35978100
 H     11   9   8     1.097656853438   108.99377879   202.82090343
 H     12  11   9     1.099788754719   107.92241120   298.11367473
 H     12  11   9     1.095500732847   107.71133111   183.57815137
 H     13  12  11     1.092344655586   114.50387075   291.83372205
 H     15  14  13     1.093169591206   113.39756342   355.36737536
 H     15  14  13     1.097768635116   110.75664334   233.76835206
 H     15  14  13     1.099710252951   110.24785620   116.51669038
 H     16  14  13     1.097693589557   109.40353040   323.99430204
 H     16  14  13     1.098341605947   109.63361065   207.14569029
 H     17  16  14     1.100302165195   107.39483411   298.33688246
 H     17  16  14     1.095757120195   107.75100812   183.99447260
 H     18  17  16     1.092216025894   114.51652998   290.71519900
 H     20  19  18     1.093189132784   113.37121198   355.17839877
 H     20  19  18     1.097730669004   110.80604955   233.55221416
 H     20  19  18     1.099739045603   110.23930084   116.28812146
 H     21  19  18     1.097680598610   109.35314115   324.67764225
 H     21  19  18     1.098412147737   109.66209664   207.84569948
 H     22  21  19     1.100283264542   107.39682402   299.28074445
 H     22  21  19     1.095723661920   107.71462850   184.96857973
 H     23  22  21     1.092134594353   114.58823305   290.85969709
 H     25  24  23     1.093143478328   113.37217943   355.21117857
 H     25  24  23     1.097654903317   110.81625822   233.59321301
 H     25  24  23     1.099736675715   110.22249414   116.32692720
 H     26  24  23     1.097676962182   109.35540247   325.44677022
 H     26  24  23     1.098437097433   109.61858557   208.62161872
 H     27  26  24     1.100212934215   107.42156103   298.74285781
 H     27  26  24     1.095773442806   107.66226073   184.43506118
 H     28  27  26     1.092193593729   114.62593023   289.38209180
 H     30  29  28     1.093219541795   113.38778029   355.23595695
 H     30  29  28     1.097764938419   110.74957855   233.65131136
 H     30  29  28     1.099758327746   110.24981085   116.40865746
 H     31  29  28     1.097708368392   109.39572909   324.58928600
 H     31  29  28     1.098388171653   109.61707811   207.73841907
 H     32  31  29     1.100234460052   107.42202380   298.51991778
 H     32  31  29     1.095781771631   107.71125185   184.19423804
 H     33  32  31     1.092170656439   114.57324198   289.88213239
 H     35  34  33     1.093159913329   113.35866825   355.24108099
 H     35  34  33     1.097650384384   110.79673120   233.63122711
 H     35  34  33     1.099751977142   110.24029853   116.36639755
 H     36  34  33     1.097661418388   109.34288657   325.92988244
 H     36  34  33     1.098520898777   109.61058938   209.11485736
 H     37  36  34     1.100089988665   107.45966701   298.79808021
 H     37  36  34     1.095852678938   107.61985369   184.50501079
 H     38  37  36     1.092141535903   114.65310114   288.37995707
 H     40  39  38     1.093188167010   113.38150750   354.64105371
 H     40  39  38     1.097469540551   110.71073098   233.02365985
 H     40  39  38     1.099803963659   110.23587661   115.79797488
 H     41  39  38     1.097692206503   109.44243531   326.21525382
 H     41  39  38     1.098533753579   109.55945282   209.37073526
 H     42  41  39     1.099974215843   107.47173785   297.57929517
 H     42  41  39     1.095984405130   107.68170481   183.25064611
 H     43  42  41     1.092001789965   114.59328552   287.05853547
 H     45  44  43     1.099945511167   109.75842137   142.63707864
 H     45  44  43     1.097198573070   109.10762035    26.08217699
 H     46  45  44     1.101826458245   106.64262823   169.97377975
 H     46  45  44     1.095287317525   108.63752003    55.73205168
 H     47  46  45     1.093061941477   114.06406377   304.87071490
 H     49  48  47     1.092813453574   113.39095216   357.76496228
 H     49  48  47     1.099308936843   110.44824710   236.39547356
 H     49  48  47     1.099615686979   110.52141174   119.09833637
 H     50  48  47     1.095318512516   111.94393575     0.28484458
 H     50  48  47     1.099808630733   111.00850285   239.32653697
 H     50  48  47     1.099681541741   111.03191241   121.33100605
 H     51  44  43     1.093292057874   113.17761094     1.88952822
 H     51  44  43     1.099583084961   110.14572200   241.14449154
 H     51  44  43     1.097181900819   110.78854715   123.70069030
 C      4   3   2     1.395593214342   120.02333293   359.93847443
 C      1   2   3     1.395495792013   119.99743606     0.05353863
 H    135   4   3     1.086410531483   119.85761073   180.05866195
 H    136   1   2     1.086424653985   119.87553197   179.95922740

---------------------------
INTERNAL COORDINATES (A.U.)
---------------------------
 C      0   0   0     0.000000000000     0.00000000     0.00000000
 C      1   0   0     2.644126396422     0.00000000     0.00000000
 C      2   1   0     2.655969434084   119.93685830     0.00000000
 C      3   2   1     2.644526721743   119.83204510     0.00000000
 C      3   2   1     2.812658354318   120.13982783   179.82073292
 C      5   3   2     2.828964589193   119.10359106     0.37916395
 C      6   5   3     2.867270800480   115.25813459   178.26945674
 C      7   6   5     2.866610493262   111.35538388   268.56990314
 C      8   7   6     2.539986298965   127.29707575   122.25746456
 C      9   8   7     2.857596008442   120.29073319   180.61784524
 C      9   8   7     2.873300366640   123.69328824     0.26684618
 C     11   9   8     2.941324350650   115.02239713    81.04852379
 C     12  11   9     2.847651437678   114.66718154    59.45314374
 C     13  12  11     2.542353281758   128.60569937   111.95907948
 C     14  13  12     2.856496263636   124.75407311     1.51687578
 C     14  13  12     2.878989426983   119.73920714   180.82966668
 C     16  14  13     2.941492786336   115.04567487    84.56175285
 C     17  16  14     2.847407231695   115.15902449    59.56659601
 C     18  17  16     2.542722419901   128.62278173   111.04622419
 C     19  18  17     2.856664298682   124.71261276     1.43829093
 C     19  18  17     2.878618272977   119.71587206   180.58705750
 C     21  19  18     2.941660391298   115.12580656    85.19714200
 C     22  21  19     2.847514523016   115.22355636    60.60516338
 C     23  22  21     2.542828019213   128.56312468   111.28192946
 C     24  23  22     2.856720081645   124.70124592     1.44455266
 C     24  23  22     2.878375565725   119.75799130   180.51853381
 C     26  24  23     2.942089963104   115.20475142    86.00270432
 C     27  26  24     2.847783707441   115.31093730    60.10940999
 C     28  27  26     2.542828422818   128.53322919   109.73800375
 C     29  28  27     2.856603622107   124.71045562     1.32451845
 C     29  28  27     2.878410616118   119.77731513   180.58623811
 C     31  29  28     2.941588513450   115.11181041    85.16448424
 C     32  31  29     2.847697123006   115.25589975    59.79708492
 C     33  32  31     2.542901123047   128.55783021   110.31259097
 C     34  33  32     2.856753259348   124.66985742     1.29998765
 C     34  33  32     2.877961290572   119.77290094   180.40043032
 C     36  34  33     2.942295127105   115.24833248    86.51222158
 C     37  36  34     2.848122607535   115.34262621    60.19400217
 C     38  37  36     2.542689338488   128.47424348   108.64503563
 C     39  38  37     2.856939528829   124.69170177     1.36866610
 C     39  38  37     2.877470542968   119.85164800   180.60201067
 C     41  39  38     2.942256802306   115.11456365    86.89513183
 C     42  41  39     2.848754678453   115.25976285    58.78155904
 C     43  42  41     2.543338929179   128.52536646   107.31963732
 C     44  43  42     2.874250271503   119.61023007   178.53699856
 C     45  44  43     2.938677736915   115.16737122   265.49308897
 C     46  45  44     2.847121811990   115.01947469   289.91808399
 C     47  46  45     2.541170266387   128.89528932   126.27481712
 C     48  47  46     2.855218352982   125.03739922   358.81136103
 C     48  47  46     2.858453355278   120.68787075   178.41427388
 C     44  43  42     2.855894107047   124.50625683   358.16990107
 C      6   5   3     2.571257248439   120.65521460     0.09180821
 C      2   1   3     2.809202797217   120.12664065   180.01630744
 O     53   2   1     2.327592934216   120.93897613   359.68489923
 O      5   3   2     2.328142188309   120.35110264   180.77031896
 C     52   6   5     2.844035705585   124.79181085   179.09593677
 H     56  52   6     2.059719685114   112.72224480     1.34817880
 H      1   2   3     2.050680793408   119.02592119   180.07183984
 H     56  52   6     2.071743838183   110.25129532   123.21061550
 H      4   3   2     2.050485264001   119.05360041   179.96450607
 H     56  52   6     2.072585103531   110.03981133   240.20726453
 H      7   6   5     2.071674144228   109.41596522   147.22312054
 H      7   6   5     2.062051424081   108.51383090    30.63313680
 H      8   7   6     2.061682085022   114.58003755   302.57828361
 H     10   9   8     2.070050405076   111.99731913   357.74091240
 H     10   9   8     2.075496270759   111.15759821   236.38262798
 H     10   9   8     2.077907036249   110.59973107   118.53939820
 H     11   9   8     2.071368299427   109.69112956   319.35978100
 H     11   9   8     2.074270842020   108.99377879   202.82090343
 H     12  11   9     2.078299551585   107.92241120   298.11367473
 H     12  11   9     2.070196364591   107.71133111   183.57815137
 H     13  12  11     2.064232242910   114.50387075   291.83372205
 H     15  14  13     2.065791145310   113.39756342   355.36737536
 H     15  14  13     2.074482078778   110.75664334   233.76835206
 H     15  14  13     2.078151204743   110.24785620   116.51669038
 H     16  14  13     2.074340263224   109.40353040   323.99430204
 H     16  14  13     2.075564836732   109.63361065   207.14569029
 H     17  16  14     2.079269756778   107.39483411   298.33688246
 H     17  16  14     2.070680866464   107.75100812   183.99447260
 H     18  17  16     2.063989168019   114.51652998   290.71519900
 H     20  19  18     2.065828073541   113.37121198   355.17839877
 H     20  19  18     2.074410333224   110.80604955   233.55221416
 H     20  19  18     2.078205614970   110.23930084   116.28812146
 H     21  19  18     2.074315713892   109.35314115   324.67764225
 H     21  19  18     2.075698141395   109.66209664   207.84569948
 H     22  21  19     2.079234039721   107.39682402   299.28074445
 H     22  21  19     2.070617639487   107.71462850   184.96857973
 H     23  22  21     2.063835284709   114.58823305   290.85969709
 H     25  24  23     2.065741799122   113.37217943   355.21117857
 H     25  24  23     2.074267156825   110.81625822   233.59321301
 H     25  24  23     2.078201136530   110.22249414   116.32692720
 H     26  24  23     2.074308842038   109.35540247   325.44677022
 H     26  24  23     2.075745289488   109.61858557   208.62161872
 H     27  26  24     2.079101134665   107.42156103   298.74285781
 H     27  26  24     2.070711711728   107.66226073   184.43506118
 H     28  27  26     2.063946777370   114.62593023   289.38209180
 H     30  29  28     2.065885538243   113.38778029   355.23595695
 H     30  29  28     2.074475093033   110.74957855   233.65131136
 H     30  29  28     2.078242052939   110.24981085   116.40865746
 H     31  29  28     2.074368191174   109.39572909   324.58928600
 H     31  29  28     2.075652833163   109.61707811   207.73841907
 H     32  31  29     2.079141812601   107.42202380   298.51991778
 H     32  31  29     2.070727450925   107.71125185   184.19423804
 H     33  32  31     2.063903432175   114.57324198   289.88213239
 H     35  34  33     2.065772856772   113.35866825   355.24108099
 H     35  34  33     2.074258617279   110.79673120   233.63122711
 H     35  34  33     2.078230052036   110.24029853   116.36639755
 H     36  34  33     2.074279468525   109.34288657   325.92988244
 H     36  34  33     2.075903651077   109.61058938   209.11485736
 H     37  36  34     2.078868801245   107.45966701   298.79808021
 H     37  36  34     2.070861446317   107.61985369   184.50501079
 H     38  37  36     2.063848402336   114.65310114   288.37995707
 H     40  39  38     2.065826248493   113.38150750   354.64105371
 H     40  39  38     2.073916871961   110.71073098   233.02365985
 H     40  39  38     2.078328292317   110.23587661   115.79797488
 H     41  39  38     2.074337649631   109.44243531   326.21525382
 H     41  39  38     2.075927943134   109.55945282   209.37073526
 H     42  41  39     2.078650022318   107.47173785   297.57929517
 H     42  41  39     2.071110372743   107.68170481   183.25064611
 H     43  42  41     2.063584320786   114.59328552   287.05853547
 H     45  44  43     2.078595778342   109.75842137   142.63707864
 H     45  44  43     2.073404817632   109.10762035    26.08217699
 H     46  45  44     2.082150253192   106.64262823   169.97377975
 H     46  45  44     2.069793068079   108.63752003    55.73205168
 H     47  46  45     2.065587716803   114.06406377   304.87071490
 H     49  48  47     2.065118142720   113.39095216   357.76496228
 H     49  48  47     2.077392827206   110.44824710   236.39547356
 H     49  48  47     2.077972500954   110.52141174   119.09833637
 H     50  48  47     2.069852018070   111.94393575     0.28484458
 H     50  48  47     2.078337111808   111.00850285   239.32653697
 H     50  48  47     2.078096948419   111.03191241   121.33100605
 H     51  44  43     2.066022573773   113.17761094     1.88952822
 H     51  44  43     2.077910892069   110.14572200   241.14449154
 H     51  44  43     2.073373311643   110.78854715   123.70069030
 C      4   3   2     2.637288969465   120.02333293   359.93847443
 C      1   2   3     2.637104867943   119.99743606     0.05353863
 H    135   4   3     2.053018373510   119.85761073   180.05866195
 H    136   1   2     2.053045061172   119.87553197   179.95922740


           ************************************************************
           *        Program running with 8 parallel MPI-processes     *
           *              working on a common directory               *
           ************************************************************
------------------------------------------------------------------------------
                   ___                                                        
                  /   \      - P O W E R E D   B Y -                         
                 /     \                                                     
                 |  |  |   _    _      __       _____    __    __             
                 |  |  |  | |  | |    /  \     |  _  \  |  |  /  |          
                  \  \/   | |  | |   /    \    | | | |  |  | /  /          
                 / \  \   | |__| |  /  /\  \   | |_| |  |  |/  /          
                |  |  |   |  __  | /  /__\  \  |    /   |      \           
                |  |  |   | |  | | |   __   |  |    \   |  |\   \          
                \     /   | |  | | |  |  |  |  | |\  \  |  | \   \       
                 \___/    |_|  |_| |__|  |__|  |_| \__\ |__|  \__/        
                                                                              
                      - O R C A' S   B I G   F R I E N D -                    
                                      &                                       
                       - I N T E G R A L  F E E D E R -                       
                                                                              
 v1 FN, 2020, v2 2021                                                         
------------------------------------------------------------------------------


Reading SHARK input file MK9_0e_0H_B3LYP_631Gd_opt.SHARKINP.tmp ... ok
----------------------
SHARK INTEGRAL PACKAGE
----------------------

Number of atoms                             ...    138
Number of basis functions                   ...    972
Number of shells                            ...    508
Maximum angular momentum                    ...      2
Integral batch strategy                     ... SHARK/LIBINT Hybrid
RI-J (if used) integral strategy            ... SPLIT-RIJ (Revised 2003 algorithm where possible)
Printlevel                                  ...      1
Contraction scheme used                     ... SEGMENTED contraction
Coulomb Range Separation                    ... NOT USED
Exchange Range Separation                   ... NOT USED
Finite Nucleus Model                        ... NOT USED
Auxiliary Coulomb fitting basis             ... AVAILABLE
   # of basis functions in Aux-J            ...   3722
   # of shells in Aux-J                     ...   1270
   Maximum angular momentum in Aux-J        ...      4
Auxiliary J/K fitting basis                 ... NOT available
Auxiliary Correlation fitting basis         ... NOT available
Auxiliary 'external' fitting basis          ... NOT available
Integral threshold                          ...     2.500000e-11
Primitive cut-off                           ...     2.500000e-12
Primitive pair pre-selection threshold      ...     2.500000e-12

Calculating pre-screening integrals         ... done (  0.2 sec) Dimension = 508
Organizing shell pair data                  ... done (  0.3 sec)
Shell pair information
Total number of shell pairs                 ...    129286
Shell pairs after pre-screening             ...     36352
Total number of primitive shell pairs       ...    710103
Primitive shell pairs kept                  ...    105458
          la=0 lb=0:  15338 shell pairs
          la=1 lb=0:  11867 shell pairs
          la=1 lb=1:   2377 shell pairs
          la=2 lb=0:   4546 shell pairs
          la=2 lb=1:   1873 shell pairs
          la=2 lb=2:    351 shell pairs

Calculating one electron integrals          ... done (  0.2 sec)
Calculating RI/J V-Matrix + Cholesky decomp.... done (  0.9 sec)
Calculating Nuclear repulsion               ... done (  0.0 sec) ENN=   6593.842290986282 Eh

SHARK setup successfully completed in   2.2 seconds

Maximum memory used throughout the entire GTOINT-calculation: 95.6 MB
[1717956131.537625] [eu-a2p-170:24457:0]          mpool.c:38   UCX  WARN  object 0x2f15c40 was not returned to mpool ucp_requests
[1717956131.537660] [eu-a2p-170:24457:0]          mpool.c:38   UCX  WARN  object 0x2f15e00 was not returned to mpool ucp_requests
[1717956131.537666] [eu-a2p-170:24457:0]          mpool.c:38   UCX  WARN  object 0x2f15fc0 was not returned to mpool ucp_requests
[1717956131.537671] [eu-a2p-170:24457:0]          mpool.c:38   UCX  WARN  object 0x2f16180 was not returned to mpool ucp_requests
[1717956131.537675] [eu-a2p-170:24457:0]          mpool.c:38   UCX  WARN  object 0x2f16340 was not returned to mpool ucp_requests
[1717956131.537679] [eu-a2p-170:24457:0]          mpool.c:38   UCX  WARN  object 0x2f16500 was not returned to mpool ucp_requests
[1717956131.537683] [eu-a2p-170:24457:0]          mpool.c:38   UCX  WARN  object 0x2f166c0 was not returned to mpool ucp_requests
[1717956131.537688] [eu-a2p-170:24457:0]          mpool.c:38   UCX  WARN  object 0x2f16880 was not returned to mpool ucp_requests
[1717956131.537692] [eu-a2p-170:24457:0]          mpool.c:38   UCX  WARN  object 0x2f16a40 was not returned to mpool ucp_requests
[1717956131.537696] [eu-a2p-170:24457:0]          mpool.c:38   UCX  WARN  object 0x2f16c00 was not returned to mpool ucp_requests
[1717956131.537700] [eu-a2p-170:24457:0]          mpool.c:38   UCX  WARN  object 0x2f16dc0 was not returned to mpool ucp_requests
[1717956131.537704] [eu-a2p-170:24457:0]          mpool.c:38   UCX  WARN  object 0x2f16f80 was not returned to mpool ucp_requests
[1717956131.537708] [eu-a2p-170:24457:0]          mpool.c:38   UCX  WARN  object 0x2f17140 was not returned to mpool ucp_requests
[1717956131.537713] [eu-a2p-170:24457:0]          mpool.c:38   UCX  WARN  object 0x2f17300 was not returned to mpool ucp_requests
[1717956131.537717] [eu-a2p-170:24457:0]          mpool.c:38   UCX  WARN  object 0x2f174c0 was not returned to mpool ucp_requests
[1717956131.537721] [eu-a2p-170:24457:0]          mpool.c:38   UCX  WARN  object 0x2f17680 was not returned to mpool ucp_requests
[1717956131.537725] [eu-a2p-170:24457:0]          mpool.c:38   UCX  WARN  object 0x2f17840 was not returned to mpool ucp_requests
[1717956131.537729] [eu-a2p-170:24457:0]          mpool.c:38   UCX  WARN  object 0x2f17a00 was not returned to mpool ucp_requests
[1717956131.537733] [eu-a2p-170:24457:0]          mpool.c:38   UCX  WARN  object 0x2f17bc0 was not returned to mpool ucp_requests
[1717956131.537737] [eu-a2p-170:24457:0]          mpool.c:38   UCX  WARN  object 0x2f17d80 was not returned to mpool ucp_requests
[1717956131.537742] [eu-a2p-170:24457:0]          mpool.c:38   UCX  WARN  object 0x2f17f40 was not returned to mpool ucp_requests
[1717956131.537746] [eu-a2p-170:24457:0]          mpool.c:38   UCX  WARN  object 0x2f18100 was not returned to mpool ucp_requests
[1717956131.537750] [eu-a2p-170:24457:0]          mpool.c:38   UCX  WARN  object 0x2f182c0 was not returned to mpool ucp_requests
[1717956131.537754] [eu-a2p-170:24457:0]          mpool.c:38   UCX  WARN  object 0x2f18480 was not returned to mpool ucp_requests
[1717956131.537758] [eu-a2p-170:24457:0]          mpool.c:38   UCX  WARN  object 0x2f18640 was not returned to mpool ucp_requests
[1717956131.537762] [eu-a2p-170:24457:0]          mpool.c:38   UCX  WARN  object 0x2f18800 was not returned to mpool ucp_requests
[1717956131.537766] [eu-a2p-170:24457:0]          mpool.c:38   UCX  WARN  object 0x2f189c0 was not returned to mpool ucp_requests
[1717956131.537780] [eu-a2p-170:24457:0]          mpool.c:38   UCX  WARN  object 0x2f18b80 was not returned to mpool ucp_requests
[1717956131.537784] [eu-a2p-170:24457:0]          mpool.c:38   UCX  WARN  object 0x2f18d40 was not returned to mpool ucp_requests
[1717956131.540882] [eu-a2p-170:24455:0]          mpool.c:38   UCX  WARN  object 0x3c62c40 was not returned to mpool ucp_requests
[1717956131.540921] [eu-a2p-170:24455:0]          mpool.c:38   UCX  WARN  object 0x3c62e00 was not returned to mpool ucp_requests
[1717956131.540931] [eu-a2p-170:24455:0]          mpool.c:38   UCX  WARN  object 0x3c62fc0 was not returned to mpool ucp_requests
[1717956131.540937] [eu-a2p-170:24455:0]          mpool.c:38   UCX  WARN  object 0x3c63180 was not returned to mpool ucp_requests
[1717956131.540944] [eu-a2p-170:24455:0]          mpool.c:38   UCX  WARN  object 0x3c63340 was not returned to mpool ucp_requests
[1717956131.540950] [eu-a2p-170:24455:0]          mpool.c:38   UCX  WARN  object 0x3c63500 was not returned to mpool ucp_requests
[1717956131.540956] [eu-a2p-170:24455:0]          mpool.c:38   UCX  WARN  object 0x3c636c0 was not returned to mpool ucp_requests
[1717956131.540963] [eu-a2p-170:24455:0]          mpool.c:38   UCX  WARN  object 0x3c63880 was not returned to mpool ucp_requests
[1717956131.540969] [eu-a2p-170:24455:0]          mpool.c:38   UCX  WARN  object 0x3c63a40 was not returned to mpool ucp_requests
[1717956131.540975] [eu-a2p-170:24455:0]          mpool.c:38   UCX  WARN  object 0x3c63c00 was not returned to mpool ucp_requests
[1717956131.540982] [eu-a2p-170:24455:0]          mpool.c:38   UCX  WARN  object 0x3c63dc0 was not returned to mpool ucp_requests
[1717956131.540988] [eu-a2p-170:24455:0]          mpool.c:38   UCX  WARN  object 0x3c63f80 was not returned to mpool ucp_requests
[1717956131.540994] [eu-a2p-170:24455:0]          mpool.c:38   UCX  WARN  object 0x3c64140 was not returned to mpool ucp_requests
[1717956131.541000] [eu-a2p-170:24455:0]          mpool.c:38   UCX  WARN  object 0x3c64300 was not returned to mpool ucp_requests
[1717956131.541006] [eu-a2p-170:24455:0]          mpool.c:38   UCX  WARN  object 0x3c644c0 was not returned to mpool ucp_requests
[1717956131.541013] [eu-a2p-170:24455:0]          mpool.c:38   UCX  WARN  object 0x3c64680 was not returned to mpool ucp_requests
[1717956131.541019] [eu-a2p-170:24455:0]          mpool.c:38   UCX  WARN  object 0x3c64840 was not returned to mpool ucp_requests
[1717956131.541025] [eu-a2p-170:24455:0]          mpool.c:38   UCX  WARN  object 0x3c64a00 was not returned to mpool ucp_requests
[1717956131.541031] [eu-a2p-170:24455:0]          mpool.c:38   UCX  WARN  object 0x3c64bc0 was not returned to mpool ucp_requests
[1717956131.541037] [eu-a2p-170:24455:0]          mpool.c:38   UCX  WARN  object 0x3c64d80 was not returned to mpool ucp_requests
[1717956131.541044] [eu-a2p-170:24455:0]          mpool.c:38   UCX  WARN  object 0x3c64f40 was not returned to mpool ucp_requests
[1717956131.541050] [eu-a2p-170:24455:0]          mpool.c:38   UCX  WARN  object 0x3c65100 was not returned to mpool ucp_requests
[1717956131.541056] [eu-a2p-170:24455:0]          mpool.c:38   UCX  WARN  object 0x3c652c0 was not returned to mpool ucp_requests
[1717956131.541062] [eu-a2p-170:24455:0]          mpool.c:38   UCX  WARN  object 0x3c65480 was not returned to mpool ucp_requests
[1717956131.541068] [eu-a2p-170:24455:0]          mpool.c:38   UCX  WARN  object 0x3c65640 was not returned to mpool ucp_requests
[1717956131.541074] [eu-a2p-170:24455:0]          mpool.c:38   UCX  WARN  object 0x3c65800 was not returned to mpool ucp_requests
[1717956131.541080] [eu-a2p-170:24455:0]          mpool.c:38   UCX  WARN  object 0x3c659c0 was not returned to mpool ucp_requests
[1717956131.541086] [eu-a2p-170:24455:0]          mpool.c:38   UCX  WARN  object 0x3c65b80 was not returned to mpool ucp_requests
[1717956131.541092] [eu-a2p-170:24455:0]          mpool.c:38   UCX  WARN  object 0x3c65d40 was not returned to mpool ucp_requests
[1717956131.548543] [eu-a2p-170:24452:0]          mpool.c:38   UCX  WARN  object 0x3ac5c40 was not returned to mpool ucp_requests
[1717956131.548576] [eu-a2p-170:24452:0]          mpool.c:38   UCX  WARN  object 0x3ac5e00 was not returned to mpool ucp_requests
[1717956131.548582] [eu-a2p-170:24452:0]          mpool.c:38   UCX  WARN  object 0x3ac5fc0 was not returned to mpool ucp_requests
[1717956131.548586] [eu-a2p-170:24452:0]          mpool.c:38   UCX  WARN  object 0x3ac6180 was not returned to mpool ucp_requests
[1717956131.548591] [eu-a2p-170:24452:0]          mpool.c:38   UCX  WARN  object 0x3ac6340 was not returned to mpool ucp_requests
[1717956131.548595] [eu-a2p-170:24452:0]          mpool.c:38   UCX  WARN  object 0x3ac6500 was not returned to mpool ucp_requests
[1717956131.548599] [eu-a2p-170:24452:0]          mpool.c:38   UCX  WARN  object 0x3ac66c0 was not returned to mpool ucp_requests
[1717956131.548603] [eu-a2p-170:24452:0]          mpool.c:38   UCX  WARN  object 0x3ac6880 was not returned to mpool ucp_requests
[1717956131.548608] [eu-a2p-170:24452:0]          mpool.c:38   UCX  WARN  object 0x3ac6a40 was not returned to mpool ucp_requests
[1717956131.548612] [eu-a2p-170:24452:0]          mpool.c:38   UCX  WARN  object 0x3ac6c00 was not returned to mpool ucp_requests
[1717956131.548616] [eu-a2p-170:24452:0]          mpool.c:38   UCX  WARN  object 0x3ac6dc0 was not returned to mpool ucp_requests
[1717956131.548620] [eu-a2p-170:24452:0]          mpool.c:38   UCX  WARN  object 0x3ac6f80 was not returned to mpool ucp_requests
[1717956131.548624] [eu-a2p-170:24452:0]          mpool.c:38   UCX  WARN  object 0x3ac7140 was not returned to mpool ucp_requests
[1717956131.548628] [eu-a2p-170:24452:0]          mpool.c:38   UCX  WARN  object 0x3ac7300 was not returned to mpool ucp_requests
[1717956131.548632] [eu-a2p-170:24452:0]          mpool.c:38   UCX  WARN  object 0x3ac74c0 was not returned to mpool ucp_requests
[1717956131.548636] [eu-a2p-170:24452:0]          mpool.c:38   UCX  WARN  object 0x3ac7680 was not returned to mpool ucp_requests
[1717956131.548640] [eu-a2p-170:24452:0]          mpool.c:38   UCX  WARN  object 0x3ac7840 was not returned to mpool ucp_requests
[1717956131.548644] [eu-a2p-170:24452:0]          mpool.c:38   UCX  WARN  object 0x3ac7a00 was not returned to mpool ucp_requests
[1717956131.548648] [eu-a2p-170:24452:0]          mpool.c:38   UCX  WARN  object 0x3ac7bc0 was not returned to mpool ucp_requests
[1717956131.548652] [eu-a2p-170:24452:0]          mpool.c:38   UCX  WARN  object 0x3ac7d80 was not returned to mpool ucp_requests
[1717956131.548656] [eu-a2p-170:24452:0]          mpool.c:38   UCX  WARN  object 0x3ac7f40 was not returned to mpool ucp_requests
[1717956131.548660] [eu-a2p-170:24452:0]          mpool.c:38   UCX  WARN  object 0x3ac8100 was not returned to mpool ucp_requests
[1717956131.548664] [eu-a2p-170:24452:0]          mpool.c:38   UCX  WARN  object 0x3ac82c0 was not returned to mpool ucp_requests
[1717956131.548668] [eu-a2p-170:24452:0]          mpool.c:38   UCX  WARN  object 0x3ac8480 was not returned to mpool ucp_requests
[1717956131.548672] [eu-a2p-170:24452:0]          mpool.c:38   UCX  WARN  object 0x3ac8640 was not returned to mpool ucp_requests
[1717956131.548676] [eu-a2p-170:24452:0]          mpool.c:38   UCX  WARN  object 0x3ac8800 was not returned to mpool ucp_requests
[1717956131.548680] [eu-a2p-170:24452:0]          mpool.c:38   UCX  WARN  object 0x3ac89c0 was not returned to mpool ucp_requests
[1717956131.548684] [eu-a2p-170:24452:0]          mpool.c:38   UCX  WARN  object 0x3ac8b80 was not returned to mpool ucp_requests
[1717956131.548689] [eu-a2p-170:24452:0]          mpool.c:38   UCX  WARN  object 0x3ac8d40 was not returned to mpool ucp_requests
[1717956131.555929] [eu-a2p-170:24456:0]          mpool.c:38   UCX  WARN  object 0x2ce9c40 was not returned to mpool ucp_requests
[1717956131.555952] [eu-a2p-170:24456:0]          mpool.c:38   UCX  WARN  object 0x2ce9e00 was not returned to mpool ucp_requests
[1717956131.555956] [eu-a2p-170:24456:0]          mpool.c:38   UCX  WARN  object 0x2ce9fc0 was not returned to mpool ucp_requests
[1717956131.555959] [eu-a2p-170:24456:0]          mpool.c:38   UCX  WARN  object 0x2cea180 was not returned to mpool ucp_requests
[1717956131.555962] [eu-a2p-170:24456:0]          mpool.c:38   UCX  WARN  object 0x2cea340 was not returned to mpool ucp_requests
[1717956131.555965] [eu-a2p-170:24456:0]          mpool.c:38   UCX  WARN  object 0x2cea500 was not returned to mpool ucp_requests
[1717956131.555967] [eu-a2p-170:24456:0]          mpool.c:38   UCX  WARN  object 0x2cea6c0 was not returned to mpool ucp_requests
[1717956131.555970] [eu-a2p-170:24456:0]          mpool.c:38   UCX  WARN  object 0x2cea880 was not returned to mpool ucp_requests
[1717956131.555972] [eu-a2p-170:24456:0]          mpool.c:38   UCX  WARN  object 0x2ceaa40 was not returned to mpool ucp_requests
[1717956131.555975] [eu-a2p-170:24456:0]          mpool.c:38   UCX  WARN  object 0x2ceac00 was not returned to mpool ucp_requests
[1717956131.555978] [eu-a2p-170:24456:0]          mpool.c:38   UCX  WARN  object 0x2ceadc0 was not returned to mpool ucp_requests
[1717956131.555981] [eu-a2p-170:24456:0]          mpool.c:38   UCX  WARN  object 0x2ceaf80 was not returned to mpool ucp_requests
[1717956131.555983] [eu-a2p-170:24456:0]          mpool.c:38   UCX  WARN  object 0x2ceb140 was not returned to mpool ucp_requests
[1717956131.555985] [eu-a2p-170:24456:0]          mpool.c:38   UCX  WARN  object 0x2ceb300 was not returned to mpool ucp_requests
[1717956131.555988] [eu-a2p-170:24456:0]          mpool.c:38   UCX  WARN  object 0x2ceb4c0 was not returned to mpool ucp_requests
[1717956131.555990] [eu-a2p-170:24456:0]          mpool.c:38   UCX  WARN  object 0x2ceb680 was not returned to mpool ucp_requests
[1717956131.555996] [eu-a2p-170:24456:0]          mpool.c:38   UCX  WARN  object 0x2ceb840 was not returned to mpool ucp_requests
[1717956131.555999] [eu-a2p-170:24456:0]          mpool.c:38   UCX  WARN  object 0x2ceba00 was not returned to mpool ucp_requests
[1717956131.556002] [eu-a2p-170:24456:0]          mpool.c:38   UCX  WARN  object 0x2cebbc0 was not returned to mpool ucp_requests
[1717956131.556005] [eu-a2p-170:24456:0]          mpool.c:38   UCX  WARN  object 0x2cebd80 was not returned to mpool ucp_requests
[1717956131.556007] [eu-a2p-170:24456:0]          mpool.c:38   UCX  WARN  object 0x2cebf40 was not returned to mpool ucp_requests
[1717956131.556010] [eu-a2p-170:24456:0]          mpool.c:38   UCX  WARN  object 0x2cec100 was not returned to mpool ucp_requests
[1717956131.556012] [eu-a2p-170:24456:0]          mpool.c:38   UCX  WARN  object 0x2cec2c0 was not returned to mpool ucp_requests
[1717956131.556015] [eu-a2p-170:24456:0]          mpool.c:38   UCX  WARN  object 0x2cec480 was not returned to mpool ucp_requests
[1717956131.556017] [eu-a2p-170:24456:0]          mpool.c:38   UCX  WARN  object 0x2cec640 was not returned to mpool ucp_requests
[1717956131.556020] [eu-a2p-170:24456:0]          mpool.c:38   UCX  WARN  object 0x2cec800 was not returned to mpool ucp_requests
[1717956131.556022] [eu-a2p-170:24456:0]          mpool.c:38   UCX  WARN  object 0x2cec9c0 was not returned to mpool ucp_requests
[1717956131.556026] [eu-a2p-170:24456:0]          mpool.c:38   UCX  WARN  object 0x2cecb80 was not returned to mpool ucp_requests
[1717956131.556029] [eu-a2p-170:24456:0]          mpool.c:38   UCX  WARN  object 0x2cecd40 was not returned to mpool ucp_requests
[1717956131.579755] [eu-a2p-170:24453:0]          mpool.c:38   UCX  WARN  object 0x3367c40 was not returned to mpool ucp_requests
[1717956131.579795] [eu-a2p-170:24453:0]          mpool.c:38   UCX  WARN  object 0x3367e00 was not returned to mpool ucp_requests
[1717956131.579801] [eu-a2p-170:24453:0]          mpool.c:38   UCX  WARN  object 0x3367fc0 was not returned to mpool ucp_requests
[1717956131.579806] [eu-a2p-170:24453:0]          mpool.c:38   UCX  WARN  object 0x3368180 was not returned to mpool ucp_requests
[1717956131.579811] [eu-a2p-170:24453:0]          mpool.c:38   UCX  WARN  object 0x3368340 was not returned to mpool ucp_requests
[1717956131.579815] [eu-a2p-170:24453:0]          mpool.c:38   UCX  WARN  object 0x3368500 was not returned to mpool ucp_requests
[1717956131.579820] [eu-a2p-170:24453:0]          mpool.c:38   UCX  WARN  object 0x33686c0 was not returned to mpool ucp_requests
[1717956131.579824] [eu-a2p-170:24453:0]          mpool.c:38   UCX  WARN  object 0x3368880 was not returned to mpool ucp_requests
[1717956131.579828] [eu-a2p-170:24453:0]          mpool.c:38   UCX  WARN  object 0x3368a40 was not returned to mpool ucp_requests
[1717956131.579833] [eu-a2p-170:24453:0]          mpool.c:38   UCX  WARN  object 0x3368c00 was not returned to mpool ucp_requests
[1717956131.579838] [eu-a2p-170:24453:0]          mpool.c:38   UCX  WARN  object 0x3368dc0 was not returned to mpool ucp_requests
[1717956131.579842] [eu-a2p-170:24453:0]          mpool.c:38   UCX  WARN  object 0x3368f80 was not returned to mpool ucp_requests
[1717956131.579847] [eu-a2p-170:24453:0]          mpool.c:38   UCX  WARN  object 0x3369140 was not returned to mpool ucp_requests
[1717956131.579851] [eu-a2p-170:24453:0]          mpool.c:38   UCX  WARN  object 0x3369300 was not returned to mpool ucp_requests
[1717956131.579856] [eu-a2p-170:24453:0]          mpool.c:38   UCX  WARN  object 0x33694c0 was not returned to mpool ucp_requests
[1717956131.579860] [eu-a2p-170:24453:0]          mpool.c:38   UCX  WARN  object 0x3369680 was not returned to mpool ucp_requests
[1717956131.579865] [eu-a2p-170:24453:0]          mpool.c:38   UCX  WARN  object 0x3369840 was not returned to mpool ucp_requests
[1717956131.579869] [eu-a2p-170:24453:0]          mpool.c:38   UCX  WARN  object 0x3369a00 was not returned to mpool ucp_requests
[1717956131.579874] [eu-a2p-170:24453:0]          mpool.c:38   UCX  WARN  object 0x3369bc0 was not returned to mpool ucp_requests
[1717956131.579878] [eu-a2p-170:24453:0]          mpool.c:38   UCX  WARN  object 0x3369d80 was not returned to mpool ucp_requests
[1717956131.579882] [eu-a2p-170:24453:0]          mpool.c:38   UCX  WARN  object 0x3369f40 was not returned to mpool ucp_requests
[1717956131.579887] [eu-a2p-170:24453:0]          mpool.c:38   UCX  WARN  object 0x336a100 was not returned to mpool ucp_requests
[1717956131.579892] [eu-a2p-170:24453:0]          mpool.c:38   UCX  WARN  object 0x336a2c0 was not returned to mpool ucp_requests
[1717956131.579897] [eu-a2p-170:24453:0]          mpool.c:38   UCX  WARN  object 0x336a480 was not returned to mpool ucp_requests
[1717956131.579901] [eu-a2p-170:24453:0]          mpool.c:38   UCX  WARN  object 0x336a640 was not returned to mpool ucp_requests
[1717956131.579906] [eu-a2p-170:24453:0]          mpool.c:38   UCX  WARN  object 0x336a800 was not returned to mpool ucp_requests
[1717956131.579910] [eu-a2p-170:24453:0]          mpool.c:38   UCX  WARN  object 0x336a9c0 was not returned to mpool ucp_requests
[1717956131.579915] [eu-a2p-170:24453:0]          mpool.c:38   UCX  WARN  object 0x336ab80 was not returned to mpool ucp_requests
[1717956131.579919] [eu-a2p-170:24453:0]          mpool.c:38   UCX  WARN  object 0x336ad40 was not returned to mpool ucp_requests
[1717956131.583609] [eu-a2p-170:24451:0]          mpool.c:38   UCX  WARN  object 0x3cfac00 was not returned to mpool ucp_requests
[1717956131.583641] [eu-a2p-170:24451:0]          mpool.c:38   UCX  WARN  object 0x3cfadc0 was not returned to mpool ucp_requests
[1717956131.583647] [eu-a2p-170:24451:0]          mpool.c:38   UCX  WARN  object 0x3cfaf80 was not returned to mpool ucp_requests
[1717956131.583652] [eu-a2p-170:24451:0]          mpool.c:38   UCX  WARN  object 0x3cfb140 was not returned to mpool ucp_requests
[1717956131.583657] [eu-a2p-170:24451:0]          mpool.c:38   UCX  WARN  object 0x3cfb300 was not returned to mpool ucp_requests
[1717956131.583661] [eu-a2p-170:24451:0]          mpool.c:38   UCX  WARN  object 0x3cfb4c0 was not returned to mpool ucp_requests
[1717956131.583666] [eu-a2p-170:24451:0]          mpool.c:38   UCX  WARN  object 0x3cfb680 was not returned to mpool ucp_requests
[1717956131.583670] [eu-a2p-170:24451:0]          mpool.c:38   UCX  WARN  object 0x3cfb840 was not returned to mpool ucp_requests
[1717956131.583675] [eu-a2p-170:24451:0]          mpool.c:38   UCX  WARN  object 0x3cfba00 was not returned to mpool ucp_requests
[1717956131.583679] [eu-a2p-170:24451:0]          mpool.c:38   UCX  WARN  object 0x3cfbbc0 was not returned to mpool ucp_requests
[1717956131.583684] [eu-a2p-170:24451:0]          mpool.c:38   UCX  WARN  object 0x3cfbd80 was not returned to mpool ucp_requests
[1717956131.583688] [eu-a2p-170:24451:0]          mpool.c:38   UCX  WARN  object 0x3cfbf40 was not returned to mpool ucp_requests
[1717956131.583692] [eu-a2p-170:24451:0]          mpool.c:38   UCX  WARN  object 0x3cfc100 was not returned to mpool ucp_requests
[1717956131.583697] [eu-a2p-170:24451:0]          mpool.c:38   UCX  WARN  object 0x3cfc2c0 was not returned to mpool ucp_requests
[1717956131.583701] [eu-a2p-170:24451:0]          mpool.c:38   UCX  WARN  object 0x3cfc480 was not returned to mpool ucp_requests
[1717956131.583706] [eu-a2p-170:24451:0]          mpool.c:38   UCX  WARN  object 0x3cfc640 was not returned to mpool ucp_requests
[1717956131.583710] [eu-a2p-170:24451:0]          mpool.c:38   UCX  WARN  object 0x3cfc800 was not returned to mpool ucp_requests
[1717956131.583714] [eu-a2p-170:24451:0]          mpool.c:38   UCX  WARN  object 0x3cfc9c0 was not returned to mpool ucp_requests
[1717956131.583719] [eu-a2p-170:24451:0]          mpool.c:38   UCX  WARN  object 0x3cfcb80 was not returned to mpool ucp_requests
[1717956131.583723] [eu-a2p-170:24451:0]          mpool.c:38   UCX  WARN  object 0x3cfcd40 was not returned to mpool ucp_requests
[1717956131.584898] [eu-a2p-170:24454:0]          mpool.c:38   UCX  WARN  object 0x4366c40 was not returned to mpool ucp_requests
[1717956131.584923] [eu-a2p-170:24454:0]          mpool.c:38   UCX  WARN  object 0x4366e00 was not returned to mpool ucp_requests
[1717956131.584929] [eu-a2p-170:24454:0]          mpool.c:38   UCX  WARN  object 0x4366fc0 was not returned to mpool ucp_requests
[1717956131.584934] [eu-a2p-170:24454:0]          mpool.c:38   UCX  WARN  object 0x4367180 was not returned to mpool ucp_requests
[1717956131.584939] [eu-a2p-170:24454:0]          mpool.c:38   UCX  WARN  object 0x4367340 was not returned to mpool ucp_requests
[1717956131.584943] [eu-a2p-170:24454:0]          mpool.c:38   UCX  WARN  object 0x4367500 was not returned to mpool ucp_requests
[1717956131.584948] [eu-a2p-170:24454:0]          mpool.c:38   UCX  WARN  object 0x43676c0 was not returned to mpool ucp_requests
[1717956131.584952] [eu-a2p-170:24454:0]          mpool.c:38   UCX  WARN  object 0x4367880 was not returned to mpool ucp_requests
[1717956131.584956] [eu-a2p-170:24454:0]          mpool.c:38   UCX  WARN  object 0x4367a40 was not returned to mpool ucp_requests
[1717956131.584961] [eu-a2p-170:24454:0]          mpool.c:38   UCX  WARN  object 0x4367c00 was not returned to mpool ucp_requests
[1717956131.584965] [eu-a2p-170:24454:0]          mpool.c:38   UCX  WARN  object 0x4367dc0 was not returned to mpool ucp_requests
[1717956131.584970] [eu-a2p-170:24454:0]          mpool.c:38   UCX  WARN  object 0x4367f80 was not returned to mpool ucp_requests
[1717956131.584977] [eu-a2p-170:24454:0]          mpool.c:38   UCX  WARN  object 0x4368140 was not returned to mpool ucp_requests
[1717956131.584982] [eu-a2p-170:24454:0]          mpool.c:38   UCX  WARN  object 0x4368300 was not returned to mpool ucp_requests
[1717956131.584987] [eu-a2p-170:24454:0]          mpool.c:38   UCX  WARN  object 0x43684c0 was not returned to mpool ucp_requests
[1717956131.584992] [eu-a2p-170:24454:0]          mpool.c:38   UCX  WARN  object 0x4368680 was not returned to mpool ucp_requests
[1717956131.584997] [eu-a2p-170:24454:0]          mpool.c:38   UCX  WARN  object 0x4368840 was not returned to mpool ucp_requests
[1717956131.585001] [eu-a2p-170:24454:0]          mpool.c:38   UCX  WARN  object 0x4368a00 was not returned to mpool ucp_requests
[1717956131.585005] [eu-a2p-170:24454:0]          mpool.c:38   UCX  WARN  object 0x4368bc0 was not returned to mpool ucp_requests
[1717956131.585010] [eu-a2p-170:24454:0]          mpool.c:38   UCX  WARN  object 0x4368d80 was not returned to mpool ucp_requests
[1717956131.585014] [eu-a2p-170:24454:0]          mpool.c:38   UCX  WARN  object 0x4368f40 was not returned to mpool ucp_requests
[1717956131.585019] [eu-a2p-170:24454:0]          mpool.c:38   UCX  WARN  object 0x4369100 was not returned to mpool ucp_requests
[1717956131.585023] [eu-a2p-170:24454:0]          mpool.c:38   UCX  WARN  object 0x43692c0 was not returned to mpool ucp_requests
[1717956131.585028] [eu-a2p-170:24454:0]          mpool.c:38   UCX  WARN  object 0x4369480 was not returned to mpool ucp_requests
[1717956131.585032] [eu-a2p-170:24454:0]          mpool.c:38   UCX  WARN  object 0x4369640 was not returned to mpool ucp_requests
[1717956131.585037] [eu-a2p-170:24454:0]          mpool.c:38   UCX  WARN  object 0x4369800 was not returned to mpool ucp_requests
[1717956131.585041] [eu-a2p-170:24454:0]          mpool.c:38   UCX  WARN  object 0x43699c0 was not returned to mpool ucp_requests
[1717956131.585045] [eu-a2p-170:24454:0]          mpool.c:38   UCX  WARN  object 0x4369b80 was not returned to mpool ucp_requests
[1717956131.585049] [eu-a2p-170:24454:0]          mpool.c:38   UCX  WARN  object 0x4369d40 was not returned to mpool ucp_requests


           ************************************************************
           *        Program running with 8 parallel MPI-processes     *
           *              working on a common directory               *
           ************************************************************

Diagonalization of the overlap matrix:
Smallest eigenvalue                        ... 3.207e-04
Time for diagonalization                   ...    0.358 sec
Threshold for overlap eigenvalues          ... 1.000e-08
Number of eigenvalues below threshold      ... 0
Time for construction of square roots      ...    0.206 sec
Total time needed                          ...    0.577 sec

-------------------
DFT GRID GENERATION
-------------------

General Integration Accuracy     IntAcc      ... 4.959
Radial Grid Type                 RadialGrid  ... OptM3 with GC (2021)
Angular Grid (max. ang.)         AngularGrid ... 6 (Lebedev-590)
Angular grid pruning method      GridPruning ... 4 (adaptive)
Weight generation scheme         WeightScheme... Becke
Basis function cutoff            BFCut       ... 1.0000e-11
Integration weight cutoff        WCut        ... 1.0000e-14
Angular grids for H and He will be reduced by one unit
Partially contracted basis set               ... off
Rotationally invariant grid construction     ... off

Total number of grid points                  ...  1491887
Total number of batches                      ...    23380
Average number of points per batch           ...       63
Average number of grid points per atom       ...    10811
Time for grid setup =   30.703 sec

--------------------
COSX GRID GENERATION
--------------------

GRIDX 1
-------
General Integration Accuracy     IntAcc      ... 4.020
Radial Grid Type                 RadialGrid  ... OptM3 with GC (2021)
Angular Grid (max. ang.)         AngularGrid ... 2 (Lebedev-110)
Angular grid pruning method      GridPruning ... 4 (adaptive)
Weight generation scheme         WeightScheme... Becke
Basis function cutoff            BFCut       ... 1.0000e-11
Integration weight cutoff        WCut        ... 1.0000e-14
Angular grids for H and He will be reduced by one unit
Partially contracted basis set               ... on
Rotationally invariant grid construction     ... off

Total number of grid points                  ...   158265
Total number of batches                      ...     2537
Average number of points per batch           ...       62
Average number of grid points per atom       ...     1147
UseSFitting                                  ... on

GRIDX 2
-------
General Integration Accuracy     IntAcc      ... 4.338
Radial Grid Type                 RadialGrid  ... OptM3 with GC (2021)
Angular Grid (max. ang.)         AngularGrid ... 3 (Lebedev-194)
Angular grid pruning method      GridPruning ... 4 (adaptive)
Weight generation scheme         WeightScheme... Becke
Basis function cutoff            BFCut       ... 1.0000e-11
Integration weight cutoff        WCut        ... 1.0000e-14
Angular grids for H and He will be reduced by one unit
Partially contracted basis set               ... on
Rotationally invariant grid construction     ... off

Total number of grid points                  ...   342551
Total number of batches                      ...     5428
Average number of points per batch           ...       63
Average number of grid points per atom       ...     2482
UseSFitting                                  ... on

GRIDX 3
-------
General Integration Accuracy     IntAcc      ... 4.871
Radial Grid Type                 RadialGrid  ... OptM3 with GC (2021)
Angular Grid (max. ang.)         AngularGrid ... 4 (Lebedev-302)
Angular grid pruning method      GridPruning ... 4 (adaptive)
Weight generation scheme         WeightScheme... Becke
Basis function cutoff            BFCut       ... 1.0000e-11
Integration weight cutoff        WCut        ... 1.0000e-14
Angular grids for H and He will be reduced by one unit
Partially contracted basis set               ... on
Rotationally invariant grid construction     ... off

Total number of grid points                  ...   658839
Total number of batches                      ...    10359
Average number of points per batch           ...       63
Average number of grid points per atom       ...     4774
UseSFitting                                  ... on

Time for X-Grid setup             =   21.614 sec


--------------------
CPCM SOLVATION MODEL
--------------------
CPCM parameters:
  Epsilon                                         ...      80.4000
  Refrac                                          ...       1.3300
  Rsolv                                           ...       1.3000
  Surface type                                    ... GAUSSIAN VDW
  Epsilon function type                           ...         CPCM
Radii:
 Radius for C  used is    3.8550 Bohr (=   2.0400 Ang.)
 Radius for O  used is    3.4469 Bohr (=   1.8240 Ang.)
 Radius for H  used is    2.4944 Bohr (=   1.3200 Ang.)
Calculating surface                               ...        done! (  0.0s)
GEPOL surface points                              ...         7299
GEPOL Volume                                      ...    7337.7621
GEPOL Surface-area                                ...    3740.4168
Calculating surface distance matrix               ...        done! (  0.3s)
Performing Cholesky decomposition & store         ...        done! (  2.8s)
Overall time for CPCM initialization              ...                 3.1s
--------------
SCF ITERATIONS
--------------
ITER       Energy         Delta-E        Max-DP      RMS-DP      [F,P]     Damp
               ***  Starting incremental Fock matrix formation  ***
                      *** Initiating the SOSCF procedure ***
                      *** Re-Reading the Fockian *** 
                      *** Removing any level shift *** 
ITER      Energy       Delta-E        Grad      Rot      Max-DP    RMS-DP
  0  -2330.86884419 -2330.8688441883  0.000155  0.000155  0.000451  0.000004
               *** Restarting incremental Fock matrix formation ***
  1  -2330.86885341  -0.0000092203  0.000075  0.000198  0.000177  0.000002
  2  -2330.86885445  -0.0000010412  0.000011  0.000077  0.000080  0.000001
  3  -2330.86885441   0.0000000372  0.000030  0.000065  0.000080  0.000000
  4  -2330.86885444  -0.0000000254  0.000004  0.000009  0.000016  0.000000
                  ***Gradient check signals convergence***
              ***Rediagonalizing the Fockian in SOSCF/NRSCF***

               *****************************************************
               *                     SUCCESS                       *
               *           SCF CONVERGED AFTER   5 CYCLES          *
               *****************************************************

Old exchange energy                            =    -67.085533386 Eh
New exchange energy                            =    -67.085553527 Eh
Exchange energy change after final integration =     -0.000020141 Eh
Total energy after final integration           =  -2330.868874613 Eh
Final COS-X integration done in                =    74.761 sec
Total Energy       :        -2330.86887461 Eh          -63426.16660 eV
  Last Energy change         ...   -3.3840e-08  Tolerance :   1.0000e-08
  Last MAX-Density change    ...    6.2172e-15  Tolerance :   1.0000e-07
             **** THE GBW FILE WAS UPDATED (MK9_0e_0H_B3LYP_631Gd_opt.gbw) ****
             **** DENSITY MK9_0e_0H_B3LYP_631Gd_opt.scfp WAS UPDATED ****
             **** ENERGY FILE WAS UPDATED (MK9_0e_0H_B3LYP_631Gd_opt.en.tmp) ****
             **** THE GBW FILE WAS UPDATED (MK9_0e_0H_B3LYP_631Gd_opt.gbw) ****
             **** DENSITY MK9_0e_0H_B3LYP_631Gd_opt.scfp WAS UPDATED ****
Total SCF time: 0 days 0 hours 5 min 35 sec 

Maximum memory used throughout the entire SCF-calculation: 1085.3 MB

-------------------------   --------------------
FINAL SINGLE POINT ENERGY     -2330.868874612925
-------------------------   --------------------


           ************************************************************
           *        Program running with 8 parallel MPI-processes     *
           *              working on a common directory               *
           ************************************************************
------------------------------------------------------------------------------
                         ORCA SCF GRADIENT CALCULATION
------------------------------------------------------------------------------

 ... reading COSX grid (gridx3)
Gradient of the Kohn-Sham DFT energy:
Kohn-Sham wavefunction type      ... RKS
Hartree-Fock exchange scaling    ...    0.200
Number of operators              ...    1
Number of atoms                  ...  138
Basis set dimensions             ...  972
Integral neglect threshold       ... 2.5e-11
Integral primitive cutoff        ... 2.5e-12
SHARK Integral package           ... ON

Nuc. rep. gradient       (SHARK) ... done (  0.0 sec)
HCore & Overlap gradient (SHARK) ... done (  2.1 sec)
RI-J gradient            (SHARK) ... done (  7.6 sec)
COSX-gradient                    ... done (100.2 sec)
Exchange-correlation gradient    ... done

------------------
CARTESIAN GRADIENT
------------------

   1   C   :   -0.000001110   -0.000000883   -0.000002922
   2   C   :    0.000001952    0.000000546   -0.000000998
   3   C   :   -0.000002047    0.000000182   -0.000001848
   4   C   :   -0.000001385    0.000000994   -0.000000817
   5   C   :    0.000003023   -0.000000876   -0.000001538
   6   C   :    0.000001268   -0.000000012   -0.000000355
   7   C   :    0.000000860    0.000000120    0.000002798
   8   C   :    0.000000189   -0.000001621   -0.000001193
   9   C   :    0.000000119    0.000000841   -0.000001138
  10   C   :   -0.000001353    0.000001043   -0.000001363
  11   C   :    0.000001003   -0.000000507    0.000001978
  12   C   :   -0.000001716    0.000003971   -0.000003648
  13   C   :    0.000000208   -0.000004217    0.000002275
  14   C   :   -0.000001400    0.000005191   -0.000004265
  15   C   :    0.000000806   -0.000003524   -0.000001399
  16   C   :   -0.000002347   -0.000001749    0.000000690
  17   C   :    0.000001698   -0.000000939    0.000000021
  18   C   :   -0.000000591    0.000000640   -0.000002485
  19   C   :   -0.000001283   -0.000004834    0.000002693
  20   C   :    0.000000470    0.000000602    0.000001414
  21   C   :   -0.000001883    0.000001417   -0.000002154
  22   C   :    0.000002015   -0.000000058   -0.000000749
  23   C   :   -0.000003637   -0.000001425    0.000001228
  24   C   :    0.000000497    0.000002431    0.000000570
  25   C   :    0.000000648   -0.000002402   -0.000001414
  26   C   :   -0.000002737   -0.000001340   -0.000001328
  27   C   :   -0.000000305   -0.000000811    0.000000091
  28   C   :    0.000002463   -0.000000870    0.000001831
  29   C   :   -0.000002086   -0.000002261   -0.000003240
  30   C   :   -0.000000072    0.000000479    0.000000301
  31   C   :   -0.000002061   -0.000001439    0.000003320
  32   C   :   -0.000000305   -0.000000872   -0.000001015
  33   C   :   -0.000000445   -0.000001112   -0.000001304
  34   C   :   -0.000001628   -0.000001079    0.000004100
  35   C   :    0.000001023    0.000000132   -0.000000739
  36   C   :   -0.000004403    0.000003398   -0.000001401
  37   C   :    0.000001187    0.000000251    0.000001527
  38   C   :   -0.000001329   -0.000003270    0.000000021
  39   C   :   -0.000000082   -0.000000146    0.000000469
  40   C   :    0.000000593   -0.000001271    0.000001095
  41   C   :   -0.000001597   -0.000001488   -0.000001512
  42   C   :    0.000000356   -0.000001335    0.000001911
  43   C   :    0.000000904    0.000000916    0.000000241
  44   C   :   -0.000001083   -0.000002206    0.000000519
  45   C   :   -0.000001929   -0.000000031    0.000000839
  46   C   :   -0.000001418    0.000000773   -0.000000395
  47   C   :    0.000001745   -0.000001329    0.000001205
  48   C   :    0.000001916    0.000000969   -0.000003043
  49   C   :   -0.000001846   -0.000001059    0.000000261
  50   C   :   -0.000000886    0.000000061    0.000000725
  51   C   :   -0.000000823   -0.000000326   -0.000001499
  52   C   :   -0.000006455   -0.000003851   -0.000000896
  53   C   :    0.000003261    0.000000699    0.000001943
  54   O   :   -0.000000671    0.000000994   -0.000004078
  55   O   :   -0.000002317    0.000000716    0.000000197
  56   C   :   -0.000001965    0.000001650   -0.000001439
  57   H   :   -0.000001045   -0.000000976   -0.000000239
  58   H   :    0.000000251   -0.000000393   -0.000001741
  59   H   :   -0.000000293    0.000000131   -0.000002425
  60   H   :   -0.000000094   -0.000000525   -0.000000725
  61   H   :    0.000000929   -0.000000088   -0.000001577
  62   H   :   -0.000002025   -0.000001586   -0.000000965
  63   H   :    0.000000509   -0.000000667   -0.000002206
  64   H   :   -0.000000265   -0.000000525   -0.000002322
  65   H   :    0.000001117   -0.000000726   -0.000000569
  66   H   :   -0.000000827   -0.000000539    0.000000001
  67   H   :   -0.000001117   -0.000000013   -0.000000444
  68   H   :   -0.000001680   -0.000001907   -0.000002746
  69   H   :    0.000000486    0.000001010    0.000000525
  70   H   :    0.000000279   -0.000001466    0.000000353
  71   H   :    0.000000215   -0.000001154   -0.000001354
  72   H   :   -0.000000189   -0.000000840   -0.000002080
  73   H   :   -0.000000320   -0.000000557   -0.000000340
  74   H   :   -0.000001040    0.000000363    0.000001116
  75   H   :   -0.000000867   -0.000000475    0.000000807
  76   H   :   -0.000000766   -0.000000610    0.000000697
  77   H   :    0.000000281   -0.000000823   -0.000000827
  78   H   :   -0.000001148   -0.000000235    0.000000704
  79   H   :   -0.000000645   -0.000000755   -0.000001571
  80   H   :    0.000000196   -0.000000989   -0.000001144
  81   H   :   -0.000000045    0.000000314   -0.000000501
  82   H   :   -0.000000236    0.000000201   -0.000001483
  83   H   :   -0.000000379    0.000000180   -0.000000260
  84   H   :   -0.000001060    0.000000033    0.000000424
  85   H   :   -0.000000234   -0.000000811   -0.000000363
  86   H   :   -0.000001425   -0.000000103   -0.000001690
  87   H   :    0.000000082   -0.000000043    0.000000935
  88   H   :    0.000001024    0.000000340    0.000000037
  89   H   :   -0.000000115   -0.000000007   -0.000000297
  90   H   :   -0.000001616   -0.000000650    0.000000394
  91   H   :    0.000000007   -0.000001048   -0.000000166
  92   H   :   -0.000000853   -0.000000894   -0.000000305
  93   H   :    0.000000020   -0.000001138   -0.000000300
  94   H   :   -0.000000733   -0.000000751    0.000000636
  95   H   :    0.000000452    0.000000089   -0.000001110
  96   H   :   -0.000000795   -0.000000004   -0.000000078
  97   H   :    0.000000016   -0.000000233    0.000000865
  98   H   :   -0.000000912   -0.000000712    0.000000175
  99   H   :   -0.000000172   -0.000000019    0.000000538
 100   H   :   -0.000000891    0.000000673   -0.000000253
 101   H   :    0.000000310   -0.000000709    0.000000306
 102   H   :   -0.000001045    0.000000029   -0.000001742
 103   H   :    0.000000671   -0.000000735    0.000001576
 104   H   :   -0.000000024    0.000000933   -0.000000060
 105   H   :   -0.000000164   -0.000000068    0.000000520
 106   H   :   -0.000000207   -0.000002036   -0.000000451
 107   H   :   -0.000000149   -0.000000815   -0.000000859
 108   H   :    0.000000108   -0.000001956   -0.000000063
 109   H   :    0.000000693   -0.000000354   -0.000001497
 110   H   :   -0.000001213   -0.000000835    0.000001142
 111   H   :    0.000000527   -0.000000178   -0.000000121
 112   H   :   -0.000000213   -0.000001436    0.000000292
 113   H   :   -0.000000574   -0.000000683    0.000000189
 114   H   :   -0.000000625   -0.000000025   -0.000000485
 115   H   :   -0.000001118   -0.000000362    0.000001396
 116   H   :   -0.000000599   -0.000000257    0.000000412
 117   H   :   -0.000000090   -0.000000389    0.000000960
 118   H   :   -0.000001576    0.000000073    0.000001237
 119   H   :    0.000000242   -0.000000815    0.000000620
 120   H   :   -0.000000869    0.000000039    0.000000760
 121   H   :   -0.000000604   -0.000000558    0.000000784
 122   H   :   -0.000000504   -0.000001492   -0.000000359
 123   H   :    0.000000206    0.000001028    0.000001657
 124   H   :    0.000000152   -0.000001240    0.000000600
 125   H   :    0.000000174   -0.000001648    0.000000695
 126   H   :   -0.000000286    0.000000232   -0.000000115
 127   H   :   -0.000000490    0.000000019    0.000000006
 128   H   :   -0.000000341   -0.000000661   -0.000000344
 129   H   :   -0.000000955   -0.000000526   -0.000000236
 130   H   :   -0.000000496    0.000000146    0.000001080
 131   H   :   -0.000000356   -0.000000795    0.000001202
 132   H   :   -0.000000440   -0.000000716    0.000000680
 133   H   :   -0.000000339    0.000000049    0.000000814
 134   H   :    0.000000340   -0.000000774    0.000001243
 135   C   :   -0.000001403   -0.000001300   -0.000000813
 136   C   :   -0.000000859   -0.000001253   -0.000001913
 137   H   :   -0.000000519   -0.000000528   -0.000001164
 138   H   :   -0.000000321   -0.000000332   -0.000001696

Difference to translation invariance:
           :   -0.0000558721   -0.0000599857   -0.0000315265

Difference to rotation invariance:
           :   -0.0000883101    0.0014619787    0.0003014513

Norm of the cartesian gradient     ...    0.0000277646
RMS gradient                       ...    0.0000013646
MAX gradient                       ...    0.0000064551

-------
TIMINGS
-------

Total SCF gradient time            ...      161.915 sec

One electron gradient       ....       2.136 sec  (  1.3%)
RI-J Coulomb gradient       ....       7.614 sec  (  4.7%)
COSX gradient               ....     100.179 sec  ( 61.9%)
XC gradient                 ....      40.483 sec  ( 25.0%)
CPCM gradient               ....       5.169 sec  (  3.2%)
   A-Matrix (El+Nuc)        ....       1.981 sec  (  1.2%)
   Potential                ....       3.188 sec  (  2.0%)

Maximum memory used throughout the entire SCFGRAD-calculation: 307.1 MB
------------------------------------------------------------------------------
                         ORCA GEOMETRY RELAXATION STEP
------------------------------------------------------------------------------

Reading the OPT-File                    .... done
Getting information on internals        .... done
Copying old internal coords+grads       .... done
Making the new internal coordinates     .... (new redundants).... done
Validating the new internal coordinates .... (new redundants).... done
Calculating the B-matrix                .... done
Calculating the G,G- and P matrices     .... done
Transforming gradient to internals      .... done
Projecting the internal gradient        .... done
Number of atoms                         .... 138
Number of internal coordinates          .... 717
Current Energy                          .... -2330.868874613 Eh
Current gradient norm                   ....     0.000027765 Eh/bohr
Maximum allowed component of the step   ....  0.300
Current trust radius                    ....  0.300
Updating the Hessian (BFGS)             .... done
Forming the augmented Hessian           .... done
Diagonalizing the augmented Hessian     .... done
Last element of RFO vector              ....  0.999998956
Lowest eigenvalues of augmented Hessian:
 -0.000000044  0.000740311  0.001461992  0.002437205  0.003879282
Length of the computed step             ....  0.001445113
The final length of the internal step   ....  0.001445113
Converting the step to cartesian space:
 Initial RMS(Int)=    0.0000539687
Transforming coordinates:
 Iter   0:  RMS(Cart)=    0.0022212182 RMS(Int)=    0.0000539706
 Iter   1:  RMS(Cart)=    0.0000009912 RMS(Int)=    0.0000001430
 Iter   2:  RMS(Cart)=    0.0000000004 RMS(Int)=    0.0000000000
done
Storing new coordinates                 .... done

                                .--------------------.
          ----------------------|Geometry convergence|-------------------------
          Item                value                   Tolerance       Converged
          ---------------------------------------------------------------------
          Energy change      -0.0000005242            0.0000002000      NO
          RMS gradient        0.0000047120            0.0000080000      YES
          MAX gradient        0.0000253395            0.0000300000      YES
          RMS step            0.0000539687            0.0001000000      YES
          MAX step            0.0002932899            0.0002000000      NO
          ........................................................
          Max(Bonds)      0.0000      Max(Angles)    0.00
          Max(Dihed)        0.02      Max(Improp)    0.00
          ---------------------------------------------------------------------

The optimization has not yet converged - more geometry cycles are needed


    ---------------------------------------------------------------------------
                         Redundant Internal Coordinates
                            (Angstroem and degrees)

        Definition                    Value    dE/dq     Step     New-Value
    ----------------------------------------------------------------------------
     1. B(C   1,C   0)                1.3992 -0.000001  0.0000    1.3992   
     2. B(C   2,C   1)                1.4055  0.000000  0.0000    1.4055   
     3. B(C   3,C   2)                1.3994 -0.000000 -0.0000    1.3994   
     4. B(C   4,C   2)                1.4884 -0.000002  0.0000    1.4884   
     5. B(C   5,C   4)                1.4970 -0.000000 -0.0000    1.4970   
     6. B(C   6,C   5)                1.5173 -0.000001 -0.0000    1.5173   
     7. B(C   7,C   6)                1.5169 -0.000001  0.0000    1.5169   
     8. B(C   8,C   7)                1.3441 -0.000000 -0.0000    1.3441   
     9. B(C   9,C   8)                1.5122  0.000001 -0.0000    1.5122   
    10. B(C  10,C   8)                1.5205 -0.000002  0.0000    1.5205   
    11. B(C  11,C  10)                1.5565  0.000001 -0.0000    1.5565   
    12. B(C  12,C  11)                1.5069  0.000003 -0.0000    1.5069   
    13. B(C  13,C  12)                1.3454  0.000001 -0.0000    1.3454   
    14. B(C  14,C  13)                1.5116 -0.000003  0.0000    1.5116   
    15. B(C  15,C  13)                1.5235  0.000003 -0.0000    1.5235   
    16. B(C  16,C  15)                1.5566 -0.000001  0.0000    1.5566   
    17. B(C  17,C  16)                1.5068  0.000000  0.0000    1.5068   
    18. B(C  18,C  17)                1.3456  0.000000  0.0000    1.3456   
    19. B(C  19,C  18)                1.5117 -0.000002  0.0000    1.5117   
    20. B(C  20,C  18)                1.5233  0.000002 -0.0000    1.5233   
    21. B(C  21,C  20)                1.5567 -0.000001  0.0000    1.5567   
    22. B(C  22,C  21)                1.5068  0.000000  0.0000    1.5068   
    23. B(C  23,C  22)                1.3456 -0.000001  0.0000    1.3456   
    24. B(C  24,C  23)                1.5117 -0.000002  0.0000    1.5117   
    25. B(C  25,C  23)                1.5232  0.000002 -0.0000    1.5232   
    26. B(C  26,C  25)                1.5569 -0.000001  0.0000    1.5569   
    27. B(C  27,C  26)                1.5070 -0.000001  0.0000    1.5070   
    28. B(C  28,C  27)                1.3456  0.000001  0.0000    1.3456   
    29. B(C  29,C  28)                1.5116 -0.000002  0.0000    1.5117   
    30. B(C  30,C  28)                1.5232  0.000000 -0.0000    1.5232   
    31. B(C  31,C  30)                1.5566  0.000001 -0.0000    1.5566   
    32. B(C  32,C  31)                1.5069  0.000001  0.0000    1.5069   
    33. B(C  33,C  32)                1.3456 -0.000001  0.0000    1.3456   
    34. B(C  34,C  33)                1.5117 -0.000003  0.0000    1.5117   
    35. B(C  35,C  33)                1.5230  0.000002 -0.0000    1.5230   
    36. B(C  36,C  35)                1.5570  0.000000 -0.0000    1.5570   
    37. B(C  37,C  36)                1.5072  0.000000 -0.0000    1.5072   
    38. B(C  38,C  37)                1.3455 -0.000001  0.0000    1.3455   
    39. B(C  39,C  38)                1.5118 -0.000001  0.0000    1.5118   
    40. B(C  40,C  38)                1.5227 -0.000001 -0.0000    1.5227   
    41. B(C  41,C  40)                1.5570  0.000001 -0.0000    1.5570   
    42. B(C  42,C  41)                1.5075  0.000002 -0.0000    1.5075   
    43. B(C  43,C  42)                1.3459  0.000000  0.0000    1.3459   
    44. B(C  44,C  43)                1.5210  0.000002  0.0000    1.5210   
    45. B(C  45,C  44)                1.5551  0.000000 -0.0000    1.5551   
    46. B(C  46,C  45)                1.5066 -0.000003  0.0000    1.5066   
    47. B(C  47,C  46)                1.3447 -0.000003  0.0000    1.3447   
    48. B(C  48,C  47)                1.5109 -0.000002  0.0000    1.5109   
    49. B(C  49,C  47)                1.5126  0.000002 -0.0000    1.5126   
    50. B(C  50,C  43)                1.5113 -0.000001  0.0000    1.5113   
    51. B(C  51,C   5)                1.3607 -0.000004  0.0000    1.3607   
    52. B(C  52,C  51)                1.4956  0.000006 -0.0000    1.4956   
    53. B(C  52,C   1)                1.4866  0.000001 -0.0000    1.4866   
    54. B(O  53,C  52)                1.2317 -0.000002  0.0000    1.2317   
    55. B(O  54,C   4)                1.2320  0.000001  0.0000    1.2320   
    56. B(C  55,C  51)                1.5050 -0.000003  0.0000    1.5050   
    57. B(H  56,C  55)                1.0900  0.000001 -0.0000    1.0900   
    58. B(H  57,C   0)                1.0852  0.000000 -0.0000    1.0852   
    59. B(H  58,C  55)                1.0963  0.000000 -0.0000    1.0963   
    60. B(H  59,C   3)                1.0851 -0.000001  0.0000    1.0851   
    61. B(H  60,C  55)                1.0968 -0.000000  0.0000    1.0968   
    62. B(H  61,C   6)                1.0963  0.000001  0.0000    1.0963   
    63. B(H  62,C   6)                1.0912  0.000001 -0.0000    1.0912   
    64. B(H  63,C   7)                1.0910 -0.000001  0.0000    1.0910   
    65. B(H  64,C   9)                1.0954  0.000001 -0.0000    1.0954   
    66. B(H  65,C   9)                1.0983  0.000001  0.0000    1.0983   
    67. B(H  66,C   9)                1.0996  0.000001  0.0000    1.0996   
    68. B(H  67,C  10)                1.0961 -0.000000  0.0000    1.0961   
    69. B(H  68,C  10)                1.0977  0.000000 -0.0000    1.0977   
    70. B(H  69,C  11)                1.0998  0.000001 -0.0000    1.0998   
    71. B(H  70,C  11)                1.0955  0.000000  0.0000    1.0955   
    72. B(H  71,C  12)                1.0923 -0.000001  0.0000    1.0923   
    73. B(H  72,C  14)                1.0932 -0.000000 -0.0000    1.0932   
    74. B(H  73,C  14)                1.0978  0.000001 -0.0000    1.0978   
    75. B(H  74,C  14)                1.0997 -0.000001  0.0000    1.0997   
    76. B(H  75,C  15)                1.0977  0.000000 -0.0000    1.0977   
    77. B(H  76,C  15)                1.0983 -0.000000  0.0000    1.0983   
    78. B(H  77,C  16)                1.1003 -0.000000  0.0000    1.1003   
    79. B(H  78,C  16)                1.0958 -0.000000 -0.0000    1.0958   
    80. B(H  79,C  17)                1.0922 -0.000000 -0.0000    1.0922   
    81. B(H  80,C  19)                1.0932 -0.000000  0.0000    1.0932   
    82. B(H  81,C  19)                1.0977  0.000001 -0.0000    1.0977   
    83. B(H  82,C  19)                1.0997  0.000000 -0.0000    1.0997   
    84. B(H  83,C  20)                1.0977  0.000000 -0.0000    1.0977   
    85. B(H  84,C  20)                1.0984 -0.000000  0.0000    1.0984   
    86. B(H  85,C  21)                1.1003 -0.000000  0.0000    1.1003   
    87. B(H  86,C  21)                1.0957 -0.000000  0.0000    1.0957   
    88. B(H  87,C  22)                1.0921 -0.000000 -0.0000    1.0921   
    89. B(H  88,C  24)                1.0931  0.000001 -0.0000    1.0931   
    90. B(H  89,C  24)                1.0977  0.000001 -0.0000    1.0977   
    91. B(H  90,C  24)                1.0997 -0.000000  0.0000    1.0997   
    92. B(H  91,C  25)                1.0977  0.000000 -0.0000    1.0977   
    93. B(H  92,C  25)                1.0984 -0.000000  0.0000    1.0984   
    94. B(H  93,C  26)                1.1002  0.000000  0.0000    1.1002   
    95. B(H  94,C  26)                1.0958 -0.000000  0.0000    1.0958   
    96. B(H  95,C  27)                1.0922  0.000000 -0.0000    1.0922   
    97. B(H  96,C  29)                1.0932 -0.000000  0.0000    1.0932   
    98. B(H  97,C  29)                1.0978  0.000000 -0.0000    1.0978   
    99. B(H  98,C  29)                1.0998 -0.000000 -0.0000    1.0998   
   100. B(H  99,C  30)                1.0977 -0.000000  0.0000    1.0977   
   101. B(H 100,C  30)                1.0984 -0.000000  0.0000    1.0984   
   102. B(H 101,C  31)                1.1002  0.000000  0.0000    1.1002   
   103. B(H 102,C  31)                1.0958  0.000000 -0.0000    1.0958   
   104. B(H 103,C  32)                1.0922 -0.000000  0.0000    1.0922   
   105. B(H 104,C  34)                1.0932  0.000001 -0.0000    1.0932   
   106. B(H 105,C  34)                1.0977  0.000001 -0.0000    1.0976   
   107. B(H 106,C  34)                1.0998 -0.000000  0.0000    1.0998   
   108. B(H 107,C  35)                1.0977  0.000000 -0.0000    1.0977   
   109. B(H 108,C  35)                1.0985 -0.000001  0.0000    1.0985   
   110. B(H 109,C  36)                1.1001 -0.000000  0.0000    1.1001   
   111. B(H 110,C  36)                1.0959 -0.000000 -0.0000    1.0959   
   112. B(H 111,C  37)                1.0921  0.000000 -0.0000    1.0921   
   113. B(H 112,C  39)                1.0932  0.000000 -0.0000    1.0932   
   114. B(H 113,C  39)                1.0975  0.000000 -0.0000    1.0975   
   115. B(H 114,C  39)                1.0998 -0.000000  0.0000    1.0998   
   116. B(H 115,C  40)                1.0977 -0.000000 -0.0000    1.0977   
   117. B(H 116,C  40)                1.0985 -0.000001  0.0000    1.0985   
   118. B(H 117,C  41)                1.1000 -0.000000  0.0000    1.1000   
   119. B(H 118,C  41)                1.0960 -0.000000  0.0000    1.0960   
   120. B(H 119,C  42)                1.0920 -0.000000  0.0000    1.0920   
   121. B(H 120,C  44)                1.0999 -0.000000  0.0000    1.0999   
   122. B(H 121,C  44)                1.0972  0.000000  0.0000    1.0972   
   123. B(H 122,C  45)                1.1018  0.000000  0.0000    1.1018   
   124. B(H 123,C  45)                1.0953  0.000000 -0.0000    1.0953   
   125. B(H 124,C  46)                1.0931 -0.000000  0.0000    1.0931   
   126. B(H 125,C  48)                1.0928  0.000000 -0.0000    1.0928   
   127. B(H 126,C  48)                1.0993 -0.000000 -0.0000    1.0993   
   128. B(H 127,C  48)                1.0996 -0.000001  0.0000    1.0996   
   129. B(H 128,C  49)                1.0953  0.000001 -0.0000    1.0953   
   130. B(H 129,C  49)                1.0998  0.000001  0.0000    1.0998   
   131. B(H 130,C  49)                1.0997  0.000001 -0.0000    1.0997   
   132. B(H 131,C  50)                1.0933  0.000000 -0.0000    1.0933   
   133. B(H 132,C  50)                1.0996 -0.000000  0.0000    1.0996   
   134. B(H 133,C  50)                1.0972 -0.000000  0.0000    1.0972   
   135. B(C 134,C   3)                1.3956 -0.000002  0.0000    1.3956   
   136. B(C 135,C 134)                1.3999 -0.000000  0.0000    1.3999   
   137. B(C 135,C   0)                1.3955 -0.000000  0.0000    1.3955   
   138. B(H 136,C 134)                1.0864 -0.000000  0.0000    1.0864   
   139. B(H 137,C 135)                1.0864  0.000000  0.0000    1.0864   
   140. A(H  57,C   0,C 135)          120.98 -0.000000    0.00    120.98   
   141. A(C   1,C   0,C 135)          120.00 -0.000000    0.00    120.00   
   142. A(C   1,C   0,H  57)          119.03  0.000000   -0.00    119.03   
   143. A(C   0,C   1,C   2)          119.94 -0.000001    0.00    119.94   
   144. A(C   2,C   1,C  52)          119.94 -0.000001    0.00    119.94   
   145. A(C   0,C   1,C  52)          120.13  0.000001   -0.00    120.13   
   146. A(C   1,C   2,C   4)          120.14 -0.000001   -0.00    120.14   
   147. A(C   3,C   2,C   4)          120.03 -0.000000    0.00    120.03   
   148. A(C   1,C   2,C   3)          119.83  0.000001   -0.00    119.83   
   149. A(H  59,C   3,C 134)          120.92  0.000000   -0.00    120.92   
   150. A(C   2,C   3,C 134)          120.02 -0.000001    0.00    120.02   
   151. A(C   2,C   3,H  59)          119.05  0.000000   -0.00    119.05   
   152. A(C   2,C   4,O  54)          120.35 -0.000001    0.00    120.35   
   153. A(C   2,C   4,C   5)          119.10  0.000002    0.00    119.10   
   154. A(C   5,C   4,O  54)          120.54 -0.000001   -0.00    120.54   
   155. A(C   4,C   5,C   6)          115.26 -0.000005   -0.00    115.26   
   156. A(C   4,C   5,C  51)          120.66  0.000001   -0.00    120.66   
   157. A(C   6,C   5,C  51)          124.06  0.000004    0.00    124.06   
   158. A(C   5,C   6,H  62)          108.51 -0.000007    0.00    108.51   
   159. A(H  61,C   6,H  62)          107.14  0.000001    0.00    107.14   
   160. A(C   7,C   6,H  61)          109.63 -0.000002    0.00    109.63   
   161. A(C   5,C   6,H  61)          109.42 -0.000002   -0.00    109.42   
   162. A(C   5,C   6,C   7)          111.36  0.000015   -0.00    111.36   
   163. A(C   7,C   6,H  62)          110.68 -0.000007   -0.00    110.68   
   164. A(C   6,C   7,C   8)          127.30 -0.000022   -0.00    127.30   
   165. A(C   6,C   7,H  63)          114.58  0.000010    0.00    114.58   
   166. A(C   8,C   7,H  63)          118.12  0.000012   -0.00    118.12   
   167. A(C   7,C   8,C  10)          123.69 -0.000025    0.00    123.69   
   168. A(C   7,C   8,C   9)          120.29  0.000012    0.00    120.29   
   169. A(C   9,C   8,C  10)          116.02  0.000014   -0.00    116.01   
   170. A(C   8,C   9,H  65)          111.16  0.000001   -0.00    111.16   
   171. A(C   8,C   9,H  66)          110.60  0.000001   -0.00    110.60   
   172. A(H  64,C   9,H  65)          108.35  0.000000    0.00    108.35   
   173. A(C   8,C   9,H  64)          112.00 -0.000002    0.00    112.00   
   174. A(H  64,C   9,H  66)          108.22  0.000000    0.00    108.22   
   175. A(H  65,C   9,H  66)          106.30 -0.000001   -0.00    106.30   
   176. A(C   8,C  10,H  68)          108.99  0.000003    0.00    108.99   
   177. A(C  11,C  10,H  68)          108.27  0.000004   -0.00    108.27   
   178. A(C   8,C  10,C  11)          115.02  0.000001   -0.00    115.02   
   179. A(C   8,C  10,H  67)          109.69 -0.000003    0.00    109.69   
   180. A(C  11,C  10,H  67)          107.80 -0.000004    0.00    107.80   
   181. A(H  67,C  10,H  68)          106.74  0.000000   -0.00    106.74   
   182. A(H  69,C  11,H  70)          106.43  0.000002    0.00    106.43   
   183. A(C  10,C  11,H  70)          107.71 -0.000001    0.00    107.71   
   184. A(C  10,C  11,C  12)          114.67  0.000017   -0.00    114.67   
   185. A(C  12,C  11,H  70)          111.02 -0.000009   -0.00    111.02   
   186. A(C  10,C  11,H  69)          107.92 -0.000008   -0.00    107.92   
   187. A(C  12,C  11,H  69)          108.74 -0.000001    0.00    108.74   
   188. A(C  13,C  12,H  71)          116.89  0.000012   -0.00    116.89   
   189. A(C  11,C  12,C  13)          128.61 -0.000023    0.00    128.61   
   190. A(C  11,C  12,H  71)          114.50  0.000011   -0.00    114.50   
   191. A(C  14,C  13,C  15)          115.50 -0.000015    0.00    115.50   
   192. A(C  12,C  13,C  14)          124.75 -0.000010    0.00    124.75   
   193. A(C  12,C  13,C  15)          119.74  0.000025   -0.00    119.74   
   194. A(H  73,C  14,H  74)          106.20  0.000001    0.00    106.20   
   195. A(C  13,C  14,H  72)          113.40  0.000000   -0.00    113.40   
   196. A(H  72,C  14,H  74)          107.94  0.000001   -0.00    107.94   
   197. A(H  72,C  14,H  73)          108.00  0.000001    0.00    108.00   
   198. A(C  13,C  14,H  73)          110.76 -0.000002    0.00    110.76   
   199. A(C  13,C  14,H  74)          110.25 -0.000000   -0.00    110.25   
   200. A(H  75,C  15,H  76)          106.83  0.000001    0.00    106.83   
   201. A(C  16,C  15,H  75)          107.09  0.000002   -0.00    107.09   
   202. A(C  13,C  15,H  76)          109.63 -0.000006    0.00    109.63   
   203. A(C  13,C  15,C  16)          115.05  0.000006   -0.00    115.05   
   204. A(C  16,C  15,H  76)          108.50 -0.000006    0.00    108.50   
   205. A(C  13,C  15,H  75)          109.40  0.000002   -0.00    109.40   
   206. A(C  17,C  16,H  78)          110.96  0.000011   -0.00    110.96   
   207. A(C  15,C  16,H  78)          107.75  0.000001    0.00    107.75   
   208. A(C  15,C  16,C  17)          115.16 -0.000024    0.00    115.16   
   209. A(C  17,C  16,H  77)          108.71  0.000003   -0.00    108.71   
   210. A(C  15,C  16,H  77)          107.39  0.000013   -0.00    107.39   
   211. A(H  77,C  16,H  78)          106.47 -0.000003    0.00    106.47   
   212. A(C  18,C  17,H  79)          116.86 -0.000006   -0.00    116.86   
   213. A(C  16,C  17,H  79)          114.52 -0.000007    0.00    114.52   
   214. A(C  16,C  17,C  18)          128.62  0.000013    0.00    128.62   
   215. A(C  19,C  18,C  20)          115.57  0.000006    0.00    115.57   
   216. A(C  17,C  18,C  20)          119.72 -0.000014   -0.00    119.72   
   217. A(C  17,C  18,C  19)          124.71  0.000008   -0.00    124.71   
   218. A(C  18,C  19,H  82)          110.24  0.000000    0.00    110.24   
   219. A(H  80,C  19,H  81)          108.00  0.000001    0.00    108.00   
   220. A(C  18,C  19,H  81)          110.81 -0.000002    0.00    110.81   
   221. A(C  18,C  19,H  80)          113.37 -0.000000   -0.00    113.37   
   222. A(H  80,C  19,H  82)          107.93  0.000001   -0.00    107.92   
   223. A(H  81,C  19,H  82)          106.19  0.000001   -0.00    106.19   
   224. A(C  18,C  20,C  21)          115.13 -0.000018    0.00    115.13   
   225. A(C  18,C  20,H  84)          109.66  0.000004    0.00    109.66   
   226. A(H  83,C  20,H  84)          106.83 -0.000002    0.00    106.83   
   227. A(C  21,C  20,H  84)          108.49  0.000012   -0.00    108.49   
   228. A(C  21,C  20,H  83)          107.04 -0.000001   -0.00    107.04   
   229. A(C  18,C  20,H  83)          109.35  0.000006   -0.00    109.35   
   230. A(C  20,C  21,C  22)          115.22  0.000015    0.00    115.22   
   231. A(C  22,C  21,H  86)          110.90 -0.000004   -0.00    110.90   
   232. A(H  85,C  21,H  86)          106.46  0.000002    0.00    106.46   
   233. A(C  20,C  21,H  86)          107.71  0.000000   -0.00    107.71   
   234. A(C  22,C  21,H  85)          108.75 -0.000005    0.00    108.75   
   235. A(C  20,C  21,H  85)          107.40 -0.000009   -0.00    107.40   
   236. A(C  21,C  22,C  23)          128.56  0.000005   -0.00    128.56   
   237. A(C  23,C  22,H  87)          116.85 -0.000001   -0.00    116.85   
   238. A(C  21,C  22,H  87)          114.59 -0.000004    0.00    114.59   
   239. A(C  24,C  23,C  25)          115.53 -0.000000   -0.00    115.53   
   240. A(C  22,C  23,C  25)          119.76 -0.000001    0.00    119.76   
   241. A(C  22,C  23,C  24)          124.70  0.000001    0.00    124.70   
   242. A(H  88,C  24,H  89)          107.99  0.000000   -0.00    107.99   
   243. A(H  89,C  24,H  90)          106.20  0.000000   -0.00    106.20   
   244. A(H  88,C  24,H  90)          107.94  0.000000    0.00    107.94   
   245. A(C  23,C  24,H  90)          110.22 -0.000001   -0.00    110.22   
   246. A(C  23,C  24,H  89)          110.82  0.000000   -0.00    110.82   
   247. A(C  23,C  24,H  88)          113.37  0.000000    0.00    113.37   
   248. A(C  23,C  25,C  26)          115.20  0.000012    0.00    115.21   
   249. A(H  91,C  25,H  92)          106.84  0.000001    0.00    106.84   
   250. A(C  26,C  25,H  92)          108.45 -0.000009    0.00    108.45   
   251. A(C  23,C  25,H  92)          109.62 -0.000001   -0.00    109.62   
   252. A(C  26,C  25,H  91)          107.03  0.000002    0.00    107.03   
   253. A(C  23,C  25,H  91)          109.36 -0.000006   -0.00    109.35   
   254. A(C  25,C  26,C  27)          115.31 -0.000018    0.00    115.31   
   255. A(C  27,C  26,H  94)          110.86  0.000004   -0.00    110.86   
   256. A(H  93,C  26,H  94)          106.46 -0.000002   -0.00    106.46   
   257. A(C  25,C  26,H  94)          107.66 -0.000000    0.00    107.66   
   258. A(C  27,C  26,H  93)          108.72  0.000007    0.00    108.72   
   259. A(C  25,C  26,H  93)          107.42  0.000010   -0.00    107.42   
   260. A(C  28,C  27,H  95)          116.84  0.000006   -0.00    116.84   
   261. A(C  26,C  27,H  95)          114.63  0.000007   -0.00    114.63   
   262. A(C  26,C  27,C  28)          128.53 -0.000013    0.00    128.53   
   263. A(C  29,C  28,C  30)          115.51 -0.000006    0.00    115.51   
   264. A(C  27,C  28,C  30)          119.78  0.000011   -0.00    119.78   
   265. A(C  27,C  28,C  29)          124.71 -0.000005    0.00    124.71   
   266. A(H  97,C  29,H  98)          106.20 -0.000000    0.00    106.20   
   267. A(H  96,C  29,H  98)          107.96  0.000001    0.00    107.96   
   268. A(C  28,C  29,H  98)          110.25 -0.000001   -0.00    110.25   
   269. A(H  96,C  29,H  97)          107.99  0.000000   -0.00    107.99   
   270. A(C  28,C  29,H  97)          110.75  0.000001    0.00    110.75   
   271. A(C  28,C  29,H  96)          113.39 -0.000001    0.00    113.39   
   272. A(H  99,C  30,H 100)          106.85 -0.000002   -0.00    106.85   
   273. A(C  31,C  30,H 100)          108.46  0.000010   -0.00    108.46   
   274. A(C  31,C  30,H  99)          107.07  0.000000    0.00    107.07   
   275. A(C  28,C  30,H  99)          109.40  0.000010   -0.00    109.39   
   276. A(C  28,C  30,H 100)          109.62  0.000001    0.00    109.62   
   277. A(C  28,C  30,C  31)          115.11 -0.000019    0.00    115.11   
   278. A(H 101,C  31,H 102)          106.46  0.000001    0.00    106.46   
   279. A(C  30,C  31,H 102)          107.71 -0.000001    0.00    107.71   
   280. A(C  32,C  31,H 102)          110.91  0.000005   -0.00    110.91   
   281. A(C  32,C  31,H 101)          108.68 -0.000007    0.00    108.68   
   282. A(C  30,C  31,H 101)          107.42 -0.000002    0.00    107.42   
   283. A(C  30,C  31,C  32)          115.26  0.000003   -0.00    115.26   
   284. A(C  33,C  32,H 103)          116.87 -0.000011    0.00    116.87   
   285. A(C  31,C  32,H 103)          114.57 -0.000011    0.00    114.57   
   286. A(C  31,C  32,C  33)          128.56  0.000022   -0.00    128.56   
   287. A(C  34,C  33,C  35)          115.55  0.000010   -0.00    115.55   
   288. A(C  32,C  33,C  35)          119.77 -0.000021    0.00    119.77   
   289. A(C  32,C  33,C  34)          124.67  0.000011   -0.00    124.67   
   290. A(H 104,C  34,H 106)          107.94  0.000000   -0.00    107.94   
   291. A(H 104,C  34,H 105)          108.00  0.000001    0.00    108.00   
   292. A(H 105,C  34,H 106)          106.20  0.000001   -0.00    106.20   
   293. A(C  33,C  34,H 106)          110.24 -0.000001    0.00    110.24   
   294. A(C  33,C  34,H 105)          110.80 -0.000002   -0.00    110.80   
   295. A(C  33,C  34,H 104)          113.36  0.000001    0.00    113.36   
   296. A(H 107,C  35,H 108)          106.85  0.000000    0.00    106.85   
   297. A(C  36,C  35,H 108)          108.42 -0.000002   -0.00    108.42   
   298. A(C  33,C  35,H 108)          109.61  0.000004   -0.00    109.61   
   299. A(C  36,C  35,H 107)          107.03  0.000000    0.00    107.03   
   300. A(C  33,C  35,H 107)          109.34 -0.000005    0.00    109.34   
   301. A(C  33,C  35,C  36)          115.25  0.000003    0.00    115.25   
   302. A(C  37,C  36,H 110)          110.85 -0.000003   -0.00    110.85   
   303. A(H 109,C  36,H 110)          106.45  0.000000    0.00    106.45   
   304. A(C  35,C  36,H 110)          107.62 -0.000001    0.00    107.62   
   305. A(C  37,C  36,H 109)          108.71  0.000002    0.00    108.71   
   306. A(C  35,C  36,H 109)          107.46 -0.000000   -0.00    107.46   
   307. A(C  35,C  36,C  37)          115.34  0.000002   -0.00    115.34   
   308. A(C  38,C  37,H 111)          116.87  0.000008   -0.00    116.87   
   309. A(C  36,C  37,H 111)          114.65  0.000008    0.00    114.65   
   310. A(C  36,C  37,C  38)          128.47 -0.000016    0.00    128.47   
   311. A(C  39,C  38,C  40)          115.45 -0.000006   -0.00    115.45   
   312. A(C  37,C  38,C  40)          119.85  0.000013   -0.00    119.85   
   313. A(C  37,C  38,C  39)          124.69 -0.000007    0.00    124.69   
   314. A(H 112,C  39,H 114)          107.96  0.000000   -0.00    107.96   
   315. A(H 113,C  39,H 114)          106.21 -0.000000   -0.00    106.21   
   316. A(C  38,C  39,H 114)          110.24 -0.000001   -0.00    110.24   
   317. A(H 112,C  39,H 113)          108.04 -0.000001    0.00    108.04   
   318. A(C  38,C  39,H 113)          110.71  0.000001   -0.00    110.71   
   319. A(C  38,C  39,H 112)          113.38  0.000000    0.00    113.38   
   320. A(C  38,C  40,H 116)          109.56  0.000001   -0.00    109.56   
   321. A(H 115,C  40,H 116)          106.85 -0.000001    0.00    106.85   
   322. A(C  41,C  40,H 116)          108.42  0.000001   -0.00    108.42   
   323. A(C  41,C  40,H 115)          107.12  0.000003    0.00    107.12   
   324. A(C  38,C  40,H 115)          109.44  0.000004   -0.00    109.44   
   325. A(C  38,C  40,C  41)          115.11 -0.000007    0.00    115.11   
   326. A(H 117,C  41,H 118)          106.45 -0.000002    0.00    106.45   
   327. A(C  42,C  41,H 118)          110.98  0.000005   -0.00    110.98   
   328. A(C  40,C  41,H 118)          107.68  0.000002    0.00    107.68   
   329. A(C  42,C  41,H 117)          108.59  0.000001   -0.00    108.59   
   330. A(C  40,C  41,H 117)          107.47  0.000005   -0.00    107.47   
   331. A(C  40,C  41,C  42)          115.26 -0.000011    0.00    115.26   
   332. A(C  43,C  42,H 119)          116.88 -0.000004   -0.00    116.88   
   333. A(C  41,C  42,H 119)          114.59 -0.000003   -0.00    114.59   
   334. A(C  41,C  42,C  43)          128.53  0.000008    0.00    128.53   
   335. A(C  44,C  43,C  50)          115.88  0.000002    0.00    115.88   
   336. A(C  42,C  43,C  50)          124.51  0.000003    0.00    124.51   
   337. A(C  42,C  43,C  44)          119.61 -0.000006   -0.00    119.61   
   338. A(H 120,C  44,H 121)          106.67  0.000000    0.00    106.67   
   339. A(C  45,C  44,H 121)          107.22 -0.000001    0.00    107.22   
   340. A(C  45,C  44,H 120)          108.56 -0.000002   -0.00    108.56   
   341. A(C  43,C  44,H 120)          109.76 -0.000001    0.00    109.76   
   342. A(C  43,C  44,C  45)          115.17  0.000005   -0.00    115.17   
   343. A(C  43,C  44,H 121)          109.11 -0.000002   -0.00    109.11   
   344. A(H 122,C  45,H 123)          106.33 -0.000001    0.00    106.33   
   345. A(C  46,C  45,H 123)          111.55  0.000001   -0.00    111.55   
   346. A(C  44,C  45,H 123)          108.64  0.000001    0.00    108.64   
   347. A(C  46,C  45,H 122)          108.19 -0.000000   -0.00    108.19   
   348. A(C  44,C  45,H 122)          106.64  0.000001   -0.00    106.64   
   349. A(C  44,C  45,C  46)          115.02 -0.000003    0.00    115.02   
   350. A(C  47,C  46,H 124)          117.03 -0.000001   -0.00    117.03   
   351. A(C  45,C  46,H 124)          114.06 -0.000001    0.00    114.06   
   352. A(C  45,C  46,C  47)          128.90  0.000002    0.00    128.90   
   353. A(C  48,C  47,C  49)          114.27  0.000000    0.00    114.27   
   354. A(C  46,C  47,C  49)          120.69 -0.000001   -0.00    120.69   
   355. A(C  46,C  47,C  48)          125.04  0.000000   -0.00    125.04   
   356. A(H 126,C  48,H 127)          106.26  0.000000   -0.00    106.26   
   357. A(H 125,C  48,H 127)          107.93 -0.000000    0.00    107.93   
   358. A(C  47,C  48,H 127)          110.52 -0.000000    0.00    110.52   
   359. A(H 125,C  48,H 126)          108.00  0.000000    0.00    108.00   
   360. A(C  47,C  48,H 126)          110.45  0.000000   -0.00    110.45   
   361. A(C  47,C  48,H 125)          113.39 -0.000000   -0.00    113.39   
   362. A(H 129,C  49,H 130)          106.28 -0.000000   -0.00    106.28   
   363. A(C  47,C  49,H 130)          111.03  0.000000    0.00    111.03   
   364. A(H 128,C  49,H 129)          108.15  0.000000    0.00    108.15   
   365. A(C  47,C  49,H 129)          111.01  0.000000   -0.00    111.01   
   366. A(C  47,C  49,H 128)          111.94 -0.000001   -0.00    111.94   
   367. A(H 128,C  49,H 130)          108.20  0.000000    0.00    108.20   
   368. A(H 132,C  50,H 133)          106.40  0.000000   -0.00    106.40   
   369. A(H 131,C  50,H 133)          108.26 -0.000000    0.00    108.26   
   370. A(C  43,C  50,H 133)          110.79  0.000000   -0.00    110.79   
   371. A(H 131,C  50,H 132)          107.80  0.000000    0.00    107.80   
   372. A(C  43,C  50,H 132)          110.15 -0.000000    0.00    110.15   
   373. A(C  43,C  50,H 131)          113.18  0.000000   -0.00    113.18   
   374. A(C  52,C  51,C  55)          114.19  0.000001   -0.00    114.19   
   375. A(C   5,C  51,C  55)          124.79  0.000000    0.00    124.79   
   376. A(C   5,C  51,C  52)          121.02 -0.000001   -0.00    121.02   
   377. A(C  51,C  52,O  53)          119.92  0.000002   -0.00    119.92   
   378. A(C   1,C  52,O  53)          120.94 -0.000002    0.00    120.94   
   379. A(C   1,C  52,C  51)          119.14  0.000000    0.00    119.14   
   380. A(H  58,C  55,H  60)          106.35  0.000000   -0.00    106.35   
   381. A(H  56,C  55,H  60)          108.41  0.000000   -0.00    108.41   
   382. A(C  51,C  55,H  60)          110.04  0.000000   -0.00    110.04   
   383. A(H  56,C  55,H  58)          108.85  0.000000    0.00    108.85   
   384. A(C  51,C  55,H  58)          110.25 -0.000002    0.00    110.25   
   385. A(C  51,C  55,H  56)          112.72  0.000001   -0.00    112.72   
   386. A(C 135,C 134,H 136)          120.02 -0.000000    0.00    120.02   
   387. A(C   3,C 134,H 136)          119.86 -0.000000   -0.00    119.86   
   388. A(C   3,C 134,C 135)          120.12  0.000000   -0.00    120.12   
   389. A(C 134,C 135,H 137)          120.04 -0.000000    0.00    120.04   
   390. A(C   0,C 135,H 137)          119.88 -0.000000   -0.00    119.88   
   391. A(C   0,C 135,C 134)          120.09  0.000001   -0.00    120.09   
   392. D(C  52,C   1,C   0,C 135)   -179.93  0.000001   -0.00   -179.93   
   393. D(C   2,C   1,C   0,H  57)   -179.93  0.000001   -0.00   -179.93   
   394. D(C  52,C   1,C   0,H  57)      0.09  0.000001   -0.00      0.09   
   395. D(C   2,C   1,C   0,C 135)      0.05  0.000001   -0.00      0.05   
   396. D(C   3,C   2,C   1,C   0)     -0.01 -0.000001    0.00     -0.01   
   397. D(C   4,C   2,C   1,C   0)    179.82 -0.000002    0.00    179.82   
   398. D(C   4,C   2,C   1,C  52)     -0.20 -0.000002    0.00     -0.19   
   399. D(C   3,C   2,C   1,C  52)    179.98 -0.000001    0.00    179.98   
   400. D(H  59,C   3,C   2,C   1)    179.96  0.000000   -0.00    179.96   
   401. D(C 134,C   3,C   2,C   4)   -179.89  0.000001   -0.00   -179.89   
   402. D(C 134,C   3,C   2,C   1)     -0.06  0.000001   -0.00     -0.06   
   403. D(H  59,C   3,C   2,C   4)      0.14  0.000001   -0.00      0.14   
   404. D(C   5,C   4,C   2,C   1)      0.38  0.000001   -0.00      0.38   
   405. D(O  54,C   4,C   2,C   1)   -179.23  0.000001   -0.00   -179.23   
   406. D(O  54,C   4,C   2,C   3)      0.60 -0.000000   -0.00      0.60   
   407. D(C   5,C   4,C   2,C   3)   -179.79  0.000001   -0.00   -179.79   
   408. D(C   6,C   5,C   4,C   2)    178.27  0.000003   -0.00    178.27   
   409. D(C  51,C   5,C   4,O  54)    179.70  0.000001   -0.00    179.70   
   410. D(C  51,C   5,C   4,C   2)      0.09  0.000001   -0.00      0.09   
   411. D(C   6,C   5,C   4,O  54)     -2.12  0.000004   -0.00     -2.12   
   412. D(H  62,C   6,C   5,C   4)     30.63  0.000003   -0.00     30.63   
   413. D(H  61,C   6,C   5,C  51)    -34.67  0.000002   -0.00    -34.67   
   414. D(H  61,C   6,C   5,C   4)    147.22 -0.000001   -0.00    147.22   
   415. D(C   7,C   6,C   5,C   4)    -91.43  0.000006   -0.00    -91.43   
   416. D(C   7,C   6,C   5,C  51)     86.68  0.000008   -0.00     86.68   
   417. D(H  62,C   6,C   5,C  51)   -151.26  0.000005   -0.00   -151.26   
   418. D(H  63,C   7,C   6,H  61)     63.80  0.000002    0.00     63.80   
   419. D(C   8,C   7,C   6,H  62)      1.46 -0.000001    0.00      1.46   
   420. D(C   8,C   7,C   6,H  61)   -116.52  0.000003    0.00   -116.52   
   421. D(H  63,C   7,C   6,C   5)    -57.42 -0.000004    0.00    -57.42   
   422. D(C   8,C   7,C   6,C   5)    122.26 -0.000004    0.00    122.26   
   423. D(H  63,C   7,C   6,H  62)   -178.22 -0.000001    0.00   -178.22   
   424. D(C  10,C   8,C   7,H  63)    179.94 -0.000001   -0.00    179.94   
   425. D(C  10,C   8,C   7,C   6)      0.27 -0.000002    0.00      0.27   
   426. D(C   9,C   8,C   7,C   6)   -179.38 -0.000002    0.00   -179.38   
   427. D(C   9,C   8,C   7,H  63)      0.29 -0.000001   -0.00      0.29   
   428. D(H  66,C   9,C   8,C   7)    118.54 -0.000000   -0.00    118.54   
   429. D(H  66,C   9,C   8,C  10)    -61.14  0.000000   -0.00    -61.14   
   430. D(H  65,C   9,C   8,C  10)     56.71  0.000001   -0.00     56.71   
   431. D(H  65,C   9,C   8,C   7)   -123.62  0.000000   -0.00   -123.62   
   432. D(H  64,C   9,C   8,C   7)     -2.26 -0.000000   -0.00     -2.26   
   433. D(H  64,C   9,C   8,C  10)    178.07  0.000000   -0.00    178.07   
   434. D(H  68,C  10,C   8,C   9)     22.48  0.000001   -0.00     22.48   
   435. D(H  68,C  10,C   8,C   7)   -157.18  0.000001    0.00   -157.18   
   436. D(H  67,C  10,C   8,C   9)    139.02  0.000001    0.00    139.02   
   437. D(C  11,C  10,C   8,C   9)    -99.29 -0.000006    0.00    -99.29   
   438. D(C  11,C  10,C   8,C   7)     81.05 -0.000006    0.00     81.05   
   439. D(H  67,C  10,C   8,C   7)    -40.64  0.000002    0.00    -40.64   
   440. D(H  70,C  11,C  10,H  68)     61.41  0.000002   -0.00     61.41   
   441. D(H  70,C  11,C  10,H  67)    -53.71  0.000002   -0.00    -53.71   
   442. D(H  69,C  11,C  10,H  68)    175.95 -0.000001   -0.00    175.95   
   443. D(H  69,C  11,C  10,C   8)    -61.89  0.000006   -0.00    -61.89   
   444. D(H  70,C  11,C  10,C   8)   -176.42  0.000008   -0.00   -176.42   
   445. D(C  12,C  11,C  10,H  68)    -62.71  0.000003   -0.00    -62.71   
   446. D(H  69,C  11,C  10,H  67)     60.82 -0.000000   -0.00     60.82   
   447. D(C  12,C  11,C  10,H  67)   -177.84  0.000003   -0.00   -177.84   
   448. D(C  12,C  11,C  10,C   8)     59.45  0.000010   -0.00     59.45   
   449. D(H  71,C  12,C  11,C  10)    -68.17  0.000003    0.01    -68.16   
   450. D(H  71,C  12,C  11,H  69)     52.72  0.000003    0.01     52.73   
   451. D(C  13,C  12,C  11,H  70)    -10.39  0.000003    0.01    -10.38   
   452. D(H  71,C  12,C  11,H  70)    169.48 -0.000000    0.01    169.49   
   453. D(C  13,C  12,C  11,C  10)    111.96  0.000007    0.01    111.97   
   454. D(C  13,C  12,C  11,H  69)   -127.15  0.000007    0.01   -127.14   
   455. D(C  15,C  13,C  12,H  71)      0.96  0.000003    0.00      0.96   
   456. D(C  15,C  13,C  12,C  11)   -179.17 -0.000001    0.00   -179.17   
   457. D(C  14,C  13,C  12,H  71)   -178.36  0.000005   -0.00   -178.36   
   458. D(C  14,C  13,C  12,C  11)      1.52  0.000002   -0.00      1.52   
   459. D(H  74,C  14,C  13,C  15)    -62.82  0.000002   -0.00    -62.82   
   460. D(H  74,C  14,C  13,C  12)    116.52 -0.000000    0.00    116.52   
   461. D(H  73,C  14,C  13,C  15)     54.43  0.000002   -0.00     54.43   
   462. D(H  73,C  14,C  13,C  12)   -126.23 -0.000001    0.00   -126.23   
   463. D(H  72,C  14,C  13,C  12)     -4.63 -0.000001    0.00     -4.63   
   464. D(H  72,C  14,C  13,C  15)    176.03  0.000001   -0.00    176.03   
   465. D(H  75,C  15,C  13,C  12)    -36.01  0.000003   -0.00    -36.01   
   466. D(H  76,C  15,C  13,C  12)   -152.85  0.000004   -0.00   -152.86   
   467. D(H  76,C  15,C  13,C  14)     26.52  0.000002    0.00     26.52   
   468. D(H  75,C  15,C  13,C  14)    143.37  0.000000    0.00    143.37   
   469. D(C  16,C  15,C  13,C  12)     84.56  0.000011   -0.00     84.56   
   470. D(C  16,C  15,C  13,C  14)    -96.06  0.000009   -0.00    -96.06   
   471. D(H  78,C  16,C  15,H  76)     60.80 -0.000002    0.00     60.81   
   472. D(H  78,C  16,C  15,C  13)   -176.01 -0.000010    0.00   -176.00   
   473. D(H  77,C  16,C  15,H  76)    175.15  0.000001    0.00    175.15   
   474. D(H  77,C  16,C  15,H  75)     60.16  0.000002    0.00     60.17   
   475. D(H  77,C  16,C  15,C  13)    -61.66 -0.000006    0.00    -61.66   
   476. D(C  17,C  16,C  15,H  76)    -63.62 -0.000001    0.00    -63.62   
   477. D(H  78,C  16,C  15,H  75)    -54.18 -0.000001    0.00    -54.18   
   478. D(C  17,C  16,C  15,H  75)   -178.61  0.000000    0.00   -178.61   
   479. D(C  17,C  16,C  15,C  13)     59.57 -0.000008    0.00     59.57   
   480. D(H  79,C  17,C  16,H  78)    167.99  0.000002    0.00    167.99   
   481. D(H  79,C  17,C  16,H  77)     51.23 -0.000002    0.00     51.23   
   482. D(H  79,C  17,C  16,C  15)    -69.28 -0.000006    0.00    -69.28   
   483. D(C  18,C  17,C  16,H  78)    -11.68 -0.000005    0.00    -11.68   
   484. D(C  18,C  17,C  16,C  15)    111.05 -0.000012    0.01    111.05   
   485. D(C  18,C  17,C  16,H  77)   -128.44 -0.000009    0.00   -128.43   
   486. D(C  20,C  18,C  17,H  79)      0.92 -0.000001   -0.00      0.92   
   487. D(C  20,C  18,C  17,C  16)   -179.41  0.000006   -0.00   -179.42   
   488. D(C  19,C  18,C  17,H  79)   -178.22 -0.000006    0.00   -178.22   
   489. D(C  19,C  18,C  17,C  16)      1.44  0.000001    0.00      1.44   
   490. D(H  82,C  19,C  18,C  20)    -62.89 -0.000002    0.00    -62.89   
   491. D(H  82,C  19,C  18,C  17)    116.29  0.000003   -0.00    116.29   
   492. D(H  81,C  19,C  18,C  20)     54.37 -0.000002    0.00     54.37   
   493. D(H  81,C  19,C  18,C  17)   -126.45  0.000003   -0.00   -126.45   
   494. D(H  80,C  19,C  18,C  20)    176.00 -0.000003    0.00    176.00   
   495. D(H  80,C  19,C  18,C  17)     -4.82  0.000002    0.00     -4.82   
   496. D(H  84,C  20,C  18,C  19)     27.07 -0.000004    0.01     27.08   
   497. D(H  84,C  20,C  18,C  17)   -152.15 -0.000008    0.02   -152.14   
   498. D(H  83,C  20,C  18,C  19)    143.90 -0.000001    0.01    143.92   
   499. D(H  83,C  20,C  18,C  17)    -35.32 -0.000005    0.02    -35.31   
   500. D(C  21,C  20,C  18,C  19)    -95.58 -0.000010    0.01    -95.57   
   501. D(C  21,C  20,C  18,C  17)     85.20 -0.000015    0.02     85.21   
   502. D(H  86,C  21,C  20,H  83)    -53.26  0.000000    0.01    -53.25   
   503. D(H  86,C  21,C  20,C  18)   -175.03  0.000005    0.01   -175.02   
   504. D(H  85,C  21,C  20,H  84)    176.01  0.000000    0.01    176.01   
   505. D(H  85,C  21,C  20,C  18)    -60.72  0.000003    0.01    -60.71   
   506. D(C  22,C  21,C  20,H  84)    -62.67 -0.000004    0.01    -62.66   
   507. D(C  22,C  21,C  20,H  83)   -177.62 -0.000006    0.01   -177.61   
   508. D(C  22,C  21,C  20,C  18)     60.61 -0.000001    0.01     60.62   
   509. D(H  86,C  21,C  20,H  84)     61.69  0.000003    0.01     61.70   
   510. D(H  85,C  21,C  20,H  83)     61.06 -0.000002    0.01     61.07   
   511. D(H  87,C  22,C  21,H  86)    168.18 -0.000001   -0.01    168.17   
   512. D(H  87,C  22,C  21,H  85)     51.45  0.000002   -0.01     51.44   
   513. D(H  87,C  22,C  21,C  20)    -69.14  0.000008   -0.01    -69.15   
   514. D(C  23,C  22,C  21,H  86)    -11.40  0.000006   -0.01    -11.41   
   515. D(C  23,C  22,C  21,C  20)    111.28  0.000015   -0.01    111.27   
   516. D(C  23,C  22,C  21,H  85)   -128.13  0.000010   -0.01   -128.14   
   517. D(C  24,C  23,C  22,H  87)   -178.13  0.000007   -0.00   -178.13   
   518. D(C  24,C  23,C  22,C  21)      1.44 -0.000001    0.00      1.44   
   519. D(C  25,C  23,C  22,H  87)      0.95  0.000002   -0.00      0.95   
   520. D(C  25,C  23,C  22,C  21)   -179.48 -0.000006    0.00   -179.48   
   521. D(H  90,C  24,C  23,C  25)    -62.78  0.000002    0.00    -62.78   
   522. D(H  90,C  24,C  23,C  22)    116.33 -0.000003    0.00    116.33   
   523. D(H  89,C  24,C  23,C  25)     54.48  0.000002    0.00     54.49   
   524. D(H  89,C  24,C  23,C  22)   -126.41 -0.000003    0.00   -126.40   
   525. D(H  88,C  24,C  23,C  25)    176.10  0.000003    0.00    176.10   
   526. D(H  88,C  24,C  23,C  22)     -4.79 -0.000002    0.00     -4.79   
   527. D(H  92,C  25,C  23,C  24)     27.78  0.000003    0.00     27.78   
   528. D(H  92,C  25,C  23,C  22)   -151.38  0.000008   -0.00   -151.38   
   529. D(H  91,C  25,C  23,C  24)    144.60  0.000001    0.00    144.60   
   530. D(H  91,C  25,C  23,C  22)    -34.55  0.000006   -0.00    -34.55   
   531. D(C  26,C  25,C  23,C  24)    -94.84  0.000008    0.00    -94.84   
   532. D(C  26,C  25,C  23,C  22)     86.00  0.000013   -0.00     86.00   
   533. D(H  94,C  26,C  25,H  92)     61.19 -0.000002    0.00     61.19   
   534. D(H  94,C  26,C  25,H  91)    -53.75  0.000000    0.00    -53.74   
   535. D(H  94,C  26,C  25,C  23)   -175.56 -0.000002    0.00   -175.56   
   536. D(H  93,C  26,C  25,H  92)    175.50  0.000001    0.00    175.50   
   537. D(H  93,C  26,C  25,H  91)     60.56  0.000003    0.00     60.56   
   538. D(H  93,C  26,C  25,C  23)    -61.26  0.000000    0.00    -61.26   
   539. D(C  27,C  26,C  25,H  92)    -63.13  0.000005    0.00    -63.13   
   540. D(C  27,C  26,C  25,H  91)   -178.07  0.000007    0.00   -178.07   
   541. D(C  27,C  26,C  25,C  23)     60.11  0.000005    0.00     60.11   
   542. D(H  95,C  27,C  26,H  94)    166.74  0.000004    0.01    166.75   
   543. D(H  95,C  27,C  26,H  93)     50.04  0.000000    0.01     50.05   
   544. D(H  95,C  27,C  26,C  25)    -70.62 -0.000005    0.01    -70.61   
   545. D(C  28,C  27,C  26,H  94)    -12.90 -0.000003    0.01    -12.89   
   546. D(C  28,C  27,C  26,H  93)   -129.60 -0.000007    0.01   -129.59   
   547. D(C  28,C  27,C  26,C  25)    109.74 -0.000013    0.01    109.75   
   548. D(C  30,C  28,C  27,H  95)      0.95  0.000002    0.00      0.95   
   549. D(C  30,C  28,C  27,C  26)   -179.41  0.000009   -0.00   -179.42   
   550. D(C  29,C  28,C  27,H  95)   -178.31 -0.000003    0.00   -178.31   
   551. D(C  29,C  28,C  27,C  26)      1.32  0.000004   -0.00      1.32   
   552. D(H  98,C  29,C  28,C  30)    -62.88 -0.000002    0.00    -62.88   
   553. D(H  98,C  29,C  28,C  27)    116.41  0.000002    0.00    116.41   
   554. D(H  97,C  29,C  28,C  30)     54.36 -0.000002    0.00     54.37   
   555. D(H  97,C  29,C  28,C  27)   -126.35  0.000002    0.00   -126.34   
   556. D(H  96,C  29,C  28,C  30)    175.95 -0.000002    0.00    175.95   
   557. D(H  96,C  29,C  28,C  27)     -4.76  0.000003    0.00     -4.76   
   558. D(H 100,C  30,C  28,C  29)     27.07 -0.000003    0.01     27.07   
   559. D(H 100,C  30,C  28,C  27)   -152.26 -0.000008    0.01   -152.25   
   560. D(H  99,C  30,C  28,C  29)    143.92  0.000001    0.01    143.92   
   561. D(H  99,C  30,C  28,C  27)    -35.41 -0.000004    0.01    -35.40   
   562. D(C  31,C  30,C  28,C  29)    -95.51 -0.000004    0.01    -95.50   
   563. D(C  31,C  30,C  28,C  27)     85.16 -0.000009    0.01     85.17   
   564. D(H 102,C  31,C  30,H 100)     61.01  0.000002    0.01     61.01   
   565. D(H 102,C  31,C  30,H  99)    -53.97 -0.000001    0.01    -53.96   
   566. D(H 102,C  31,C  30,C  28)   -175.81 -0.000002    0.01   -175.80   
   567. D(H 101,C  31,C  30,H 100)    175.33  0.000001    0.01    175.34   
   568. D(H 101,C  31,C  30,H  99)     60.36 -0.000001    0.01     60.37   
   569. D(H 101,C  31,C  30,C  28)    -61.48 -0.000002    0.01    -61.47   
   570. D(C  32,C  31,C  30,H 100)    -63.39 -0.000006    0.01    -63.38   
   571. D(C  32,C  31,C  30,H  99)   -178.36 -0.000009    0.01   -178.35   
   572. D(C  32,C  31,C  30,C  28)     59.80 -0.000010    0.01     59.80   
   573. D(H 103,C  32,C  31,H 102)    167.18 -0.000002    0.01    167.18   
   574. D(H 103,C  32,C  31,H 101)     50.48 -0.000001    0.01     50.48   
   575. D(H 103,C  32,C  31,C  30)    -70.12  0.000003    0.00    -70.11   
   576. D(C  33,C  32,C  31,H 102)    -12.39  0.000001    0.00    -12.39   
   577. D(C  33,C  32,C  31,H 101)   -129.09  0.000002    0.00   -129.09   
   578. D(C  33,C  32,C  31,C  30)    110.31  0.000007    0.00    110.32   
   579. D(C  35,C  33,C  32,H 103)      0.84  0.000000    0.00      0.84   
   580. D(C  35,C  33,C  32,C  31)   -179.60 -0.000003    0.00   -179.60   
   581. D(C  34,C  33,C  32,H 103)   -178.26  0.000002   -0.00   -178.26   
   582. D(C  34,C  33,C  32,C  31)      1.30 -0.000001    0.00      1.30   
   583. D(H 106,C  34,C  33,C  35)    -62.77  0.000002   -0.00    -62.77   
   584. D(H 106,C  34,C  33,C  32)    116.37 -0.000000   -0.00    116.37   
   585. D(H 105,C  34,C  33,C  35)     54.50  0.000001   -0.00     54.49   
   586. D(H 105,C  34,C  33,C  32)   -126.37 -0.000001   -0.00   -126.37   
   587. D(H 104,C  34,C  33,C  35)    176.11  0.000001   -0.00    176.10   
   588. D(H 104,C  34,C  33,C  32)     -4.76 -0.000001   -0.00     -4.76   
   589. D(H 108,C  35,C  33,C  34)     28.29  0.000003    0.00     28.30   
   590. D(H 108,C  35,C  33,C  32)   -150.89  0.000004   -0.00   -150.89   
   591. D(H 107,C  35,C  33,C  34)    145.11  0.000002    0.00    145.11   
   592. D(H 107,C  35,C  33,C  32)    -34.07  0.000004   -0.00    -34.07   
   593. D(C  36,C  35,C  33,C  34)    -94.31  0.000000    0.00    -94.31   
   594. D(C  36,C  35,C  33,C  32)     86.51  0.000002   -0.00     86.51   
   595. D(H 110,C  36,C  35,H 108)     61.27 -0.000000   -0.00     61.27   
   596. D(H 110,C  36,C  35,H 107)    -53.66  0.000001   -0.00    -53.66   
   597. D(H 110,C  36,C  35,C  33)   -175.49  0.000005   -0.00   -175.50   
   598. D(H 109,C  36,C  35,H 108)    175.56 -0.000000   -0.00    175.56   
   599. D(H 109,C  36,C  35,H 107)     60.63  0.000000   -0.00     60.63   
   600. D(H 109,C  36,C  35,C  33)    -61.20  0.000005   -0.00    -61.20   
   601. D(C  37,C  36,C  35,H 108)    -63.04  0.000004   -0.00    -63.04   
   602. D(C  37,C  36,C  35,H 107)   -177.97  0.000004   -0.00   -177.97   
   603. D(C  37,C  36,C  35,C  33)     60.19  0.000009   -0.00     60.19   
   604. D(H 111,C  37,C  36,H 110)    165.78  0.000002    0.01    165.78   
   605. D(H 111,C  37,C  36,H 109)     49.10  0.000002    0.01     49.11   
   606. D(H 111,C  37,C  36,C  35)    -71.62 -0.000000    0.01    -71.61   
   607. D(C  38,C  37,C  36,H 110)    -13.96  0.000001    0.01    -13.95   
   608. D(C  38,C  37,C  36,H 109)   -130.63  0.000001    0.01   -130.63   
   609. D(C  38,C  37,C  36,C  35)    108.65 -0.000002    0.01    108.65   
   610. D(C  40,C  38,C  37,H 111)      0.87  0.000003    0.00      0.87   
   611. D(C  40,C  38,C  37,C  36)   -179.40  0.000005   -0.00   -179.40   
   612. D(C  39,C  38,C  37,H 111)   -178.36  0.000002    0.00   -178.36   
   613. D(C  39,C  38,C  37,C  36)      1.37  0.000004   -0.00      1.37   
   614. D(H 114,C  39,C  38,C  40)    -63.47  0.000000   -0.00    -63.47   
   615. D(H 114,C  39,C  38,C  37)    115.80  0.000001   -0.00    115.79   
   616. D(H 113,C  39,C  38,C  40)     53.76 -0.000000   -0.00     53.76   
   617. D(H 113,C  39,C  38,C  37)   -126.98  0.000001   -0.00   -126.98   
   618. D(H 112,C  39,C  38,C  40)    175.38 -0.000000   -0.00    175.37   
   619. D(H 112,C  39,C  38,C  37)     -5.36  0.000001   -0.00     -5.36   
   620. D(H 116,C  40,C  38,C  39)     28.67 -0.000000    0.00     28.67   
   621. D(H 116,C  40,C  38,C  37)   -150.63 -0.000001    0.00   -150.63   
   622. D(H 115,C  40,C  38,C  39)    145.52  0.000001    0.00    145.52   
   623. D(H 115,C  40,C  38,C  37)    -33.78  0.000000    0.00    -33.78   
   624. D(C  41,C  40,C  38,C  39)    -93.80  0.000003    0.00    -93.80   
   625. D(C  41,C  40,C  38,C  37)     86.90  0.000002    0.00     86.90   
   626. D(H 118,C  41,C  40,H 116)     60.17 -0.000000    0.00     60.17   
   627. D(H 118,C  41,C  40,H 115)    -54.81 -0.000001    0.00    -54.81   
   628. D(H 118,C  41,C  40,C  38)   -176.75 -0.000003    0.00   -176.75   
   629. D(H 117,C  41,C  40,H 116)    174.50  0.000001    0.00    174.50   
   630. D(H 117,C  41,C  40,H 115)     59.52  0.000000    0.00     59.52   
   631. D(H 117,C  41,C  40,C  38)    -62.42 -0.000002    0.00    -62.42   
   632. D(C  42,C  41,C  40,H 116)    -64.30 -0.000001    0.00    -64.30   
   633. D(C  42,C  41,C  40,H 115)   -179.28 -0.000002    0.00   -179.28   
   634. D(C  42,C  41,C  40,C  38)     58.78 -0.000005    0.00     58.78   
   635. D(H 119,C  42,C  41,H 118)    164.33  0.000001    0.00    164.34   
   636. D(H 119,C  42,C  41,H 117)     47.65 -0.000001    0.00     47.66   
   637. D(H 119,C  42,C  41,C  40)    -72.94 -0.000000    0.00    -72.94   
   638. D(C  43,C  42,C  41,H 118)    -15.41 -0.000000    0.00    -15.40   
   639. D(C  43,C  42,C  41,H 117)   -132.09 -0.000002    0.00   -132.08   
   640. D(C  43,C  42,C  41,C  40)    107.32 -0.000001    0.00    107.32   
   641. D(C  50,C  43,C  42,H 119)    178.44  0.000000    0.00    178.44   
   642. D(C  50,C  43,C  42,C  41)     -1.83  0.000001    0.00     -1.83   
   643. D(C  44,C  43,C  42,H 119)     -1.20  0.000001   -0.00     -1.20   
   644. D(C  44,C  43,C  42,C  41)    178.54  0.000002    0.00    178.54   
   645. D(C  45,C  44,C  43,C  50)     85.83  0.000001   -0.00     85.83   
   646. D(C  45,C  44,C  43,C  42)    -94.51 -0.000000   -0.00    -94.51   
   647. D(H 121,C  44,C  43,C  50)   -153.58  0.000001   -0.00   -153.58   
   648. D(H 121,C  44,C  43,C  42)     26.08  0.000001   -0.00     26.08   
   649. D(H 120,C  44,C  43,C  50)    -37.03  0.000000   -0.00    -37.03   
   650. D(H 120,C  44,C  43,C  42)    142.64 -0.000001   -0.00    142.64   
   651. D(H 123,C  45,C  44,H 121)    -65.89 -0.000000    0.00    -65.88   
   652. D(H 123,C  45,C  44,H 120)    179.22  0.000000    0.00    179.22   
   653. D(H 123,C  45,C  44,C  43)     55.73 -0.000001    0.00     55.73   
   654. D(H 122,C  45,C  44,H 121)     48.36 -0.000000    0.00     48.36   
   655. D(H 122,C  45,C  44,H 120)    -66.54  0.000001    0.00    -66.53   
   656. D(H 122,C  45,C  44,C  43)    169.97 -0.000001    0.00    169.97   
   657. D(C  46,C  45,C  44,H 121)    168.30 -0.000001    0.00    168.30   
   658. D(C  46,C  45,C  44,H 120)     53.41 -0.000001    0.00     53.41   
   659. D(C  46,C  45,C  44,C  43)    -70.08 -0.000002    0.00    -70.08   
   660. D(H 124,C  46,C  45,H 123)   -179.43  0.000001   -0.00   -179.43   
   661. D(H 124,C  46,C  45,H 122)     63.95  0.000001   -0.00     63.95   
   662. D(H 124,C  46,C  45,C  44)    -55.13  0.000001   -0.00    -55.13   
   663. D(C  47,C  46,C  45,H 123)      1.98  0.000001   -0.00      1.97   
   664. D(C  47,C  46,C  45,H 122)   -114.64  0.000002   -0.00   -114.65   
   665. D(C  47,C  46,C  45,C  44)    126.27  0.000002   -0.00    126.27   
   666. D(C  49,C  47,C  46,H 124)     -0.15  0.000000   -0.00     -0.15   
   667. D(C  49,C  47,C  46,C  45)    178.41 -0.000000   -0.00    178.41   
   668. D(C  48,C  47,C  46,H 124)   -179.75  0.000001   -0.00   -179.75   
   669. D(C  48,C  47,C  46,C  45)     -1.19  0.000000   -0.00     -1.19   
   670. D(H 127,C  48,C  47,C  49)    -60.53  0.000000   -0.00    -60.53   
   671. D(H 127,C  48,C  47,C  46)    119.10 -0.000000   -0.00    119.09   
   672. D(H 126,C  48,C  47,C  49)     56.77  0.000000   -0.00     56.77   
   673. D(H 126,C  48,C  47,C  46)   -123.60 -0.000000   -0.00   -123.61   
   674. D(H 125,C  48,C  47,C  49)    178.14  0.000001   -0.00    178.14   
   675. D(H 125,C  48,C  47,C  46)     -2.24  0.000000   -0.00     -2.24   
   676. D(H 130,C  49,C  47,C  48)    -59.03 -0.000000   -0.00    -59.03   
   677. D(H 130,C  49,C  47,C  46)    121.33 -0.000000   -0.00    121.33   
   678. D(H 129,C  49,C  47,C  48)     58.97 -0.000000   -0.00     58.97   
   679. D(H 129,C  49,C  47,C  46)   -120.67  0.000000   -0.00   -120.67   
   680. D(H 128,C  49,C  47,C  48)    179.93 -0.000000   -0.00    179.93   
   681. D(H 128,C  49,C  47,C  46)      0.28  0.000000   -0.00      0.28   
   682. D(H 133,C  50,C  43,C  44)    -56.65 -0.000001   -0.00    -56.66   
   683. D(H 133,C  50,C  43,C  42)    123.70 -0.000000   -0.00    123.70   
   684. D(H 132,C  50,C  43,C  44)     60.79 -0.000001   -0.00     60.79   
   685. D(H 132,C  50,C  43,C  42)   -118.86  0.000000   -0.00   -118.86   
   686. D(H 131,C  50,C  43,C  44)   -178.47 -0.000001   -0.00   -178.47   
   687. D(H 131,C  50,C  43,C  42)      1.89  0.000000   -0.00      1.88   
   688. D(C  55,C  51,C   5,C   6)      1.09 -0.000002    0.00      1.09   
   689. D(C  55,C  51,C   5,C   4)    179.10  0.000001   -0.00    179.09   
   690. D(C  52,C  51,C   5,C   6)   -178.73 -0.000004    0.00   -178.73   
   691. D(C  52,C  51,C   5,C   4)     -0.72 -0.000002    0.00     -0.72   
   692. D(O  53,C  52,C  51,C  55)      0.94  0.000000    0.00      0.95   
   693. D(O  53,C  52,C  51,C   5)   -179.22  0.000002   -0.00   -179.22   
   694. D(C   1,C  52,C  51,C  55)   -178.94 -0.000001    0.00   -178.94   
   695. D(C   1,C  52,C  51,C   5)      0.90  0.000001   -0.00      0.90   
   696. D(O  53,C  52,C   1,C   2)    179.70 -0.000000   -0.00    179.70   
   697. D(O  53,C  52,C   1,C   0)     -0.32 -0.000000   -0.00     -0.32   
   698. D(C  51,C  52,C   1,C   2)     -0.42  0.000001   -0.00     -0.42   
   699. D(C  51,C  52,C   1,C   0)    179.57  0.000001   -0.00    179.56   
   700. D(H  60,C  55,C  51,C  52)     60.04 -0.000000    0.01     60.05   
   701. D(H  60,C  55,C  51,C   5)   -119.79 -0.000003    0.02   -119.78   
   702. D(H  58,C  55,C  51,C  52)    -56.96  0.000000    0.01    -56.95   
   703. D(H  58,C  55,C  51,C   5)    123.21 -0.000002    0.02    123.23   
   704. D(H  56,C  55,C  51,C  52)   -178.82  0.000001    0.01   -178.81   
   705. D(H  56,C  55,C  51,C   5)      1.35 -0.000002    0.02      1.36   
   706. D(H 136,C 134,C   3,H  59)      0.03  0.000000   -0.00      0.03   
   707. D(H 136,C 134,C   3,C   2)   -179.94 -0.000000    0.00   -179.94   
   708. D(C 135,C 134,C   3,H  59)   -179.94  0.000001   -0.00   -179.95   
   709. D(C 135,C 134,C   3,C   2)      0.08  0.000000   -0.00      0.08   
   710. D(H 137,C 135,C 134,H 136)     -0.00  0.000000    0.00     -0.00   
   711. D(H 137,C 135,C 134,C   3)    179.97 -0.000000    0.00    179.97   
   712. D(C   0,C 135,C 134,H 136)    179.99 -0.000000    0.00    179.99   
   713. D(C   0,C 135,C 134,C   3)     -0.03 -0.000001    0.00     -0.03   
   714. D(H 137,C 135,C   0,H  57)     -0.06  0.000000   -0.00     -0.06   
   715. D(H 137,C 135,C   0,C   1)    179.96 -0.000000   -0.00    179.96   
   716. D(C 134,C 135,C   0,H  57)    179.95  0.000000   -0.00    179.95   
   717. D(C 134,C 135,C   0,C   1)     -0.03  0.000000   -0.00     -0.03   
    ----------------------------------------------------------------------------

Time needed for optimization step       :     1.79 sec

         *************************************************************
         *                GEOMETRY OPTIMIZATION CYCLE  28            *
         *************************************************************
---------------------------------
CARTESIAN COORDINATES (ANGSTROEM)
---------------------------------
  C     16.529814    2.946604    0.535076
  C     15.457860    2.058769    0.392029
  C     14.334100    2.432158   -0.365013
  C     14.291701    3.691777   -0.973245
  C     13.192991    1.489767   -0.523411
  C     13.258135    0.149367    0.140033
  C     12.031702   -0.724683   -0.044575
  C     11.031545   -0.517090    1.076904
  C      9.749065   -0.131126    0.963371
  C      8.892073    0.040406    2.197394
  C      9.071653    0.164522   -0.365381
  C      8.572100   -1.088008   -1.142713
  C      7.566567   -1.929428   -0.399957
  C      6.263274   -2.118265   -0.675179
  C      5.536047   -1.517089   -1.856132
  C      5.420334   -3.006123    0.231570
  C      4.834838   -2.297850    1.487938
  C      3.932244   -1.126083    1.200396
  C      2.603989   -1.022905    1.389083
  C      1.731887   -2.106419    1.981225
  C      1.885510    0.266041    1.011150
  C      1.453117    0.368764   -0.480722
  C      0.493631   -0.695884   -0.946002
  C     -0.799173   -0.565175   -1.295621
  C     -1.557310    0.742537   -1.315636
  C     -1.592803   -1.790913   -1.728938
  C     -2.242003   -2.603922   -0.570727
  C     -3.228380   -1.842589    0.276876
  C     -4.564775   -1.986103    0.340987
  C     -5.359682   -3.005104   -0.443140
  C     -5.378046   -1.091601    1.267572
  C     -5.781534    0.287231    0.668336
  C     -6.622383    0.224236   -0.580611
  C     -7.917510    0.554166   -0.737302
  C     -8.804282    1.100813    0.358213
  C     -8.576993    0.401891   -2.101587
  C     -9.165346   -1.008186   -2.401171
  C    -10.240633   -1.473285   -1.453028
  C    -11.559675   -1.605871   -1.683271
  C    -12.234512   -1.326137   -3.006891
  C    -12.479354   -2.084619   -0.568111
  C    -13.023144   -0.964483    0.366636
  C    -13.813674    0.119531   -0.320763
  C    -15.141204    0.338452   -0.287249
  C    -15.726469    1.524524   -1.038318
  C    -15.921304    2.813416   -0.190336
  C    -17.014273    2.736616    0.843815
  C    -16.947136    2.986365    2.163445
  C    -15.695315    3.389191    2.907455
  C    -18.181175    2.884263    3.032216
  C    -16.133499   -0.528728    0.452548
  C     14.342952   -0.206311    0.880336
  C     15.505149    0.721466    1.039532
  O     16.483031    0.373100    1.702480
  O     12.212160    1.807561   -1.197802
  C     14.497730   -1.518101    1.601643
  H     13.647253   -2.183328    1.452765
  H     17.390555    2.642622    1.121865
  H     15.409229   -2.028649    1.269346
  H     13.418213    3.966740   -1.555304
  H     14.616576   -1.343480    2.677878
  H     12.335924   -1.777425   -0.076484
  H     11.581580   -0.490547   -1.010632
  H     11.425614   -0.704361    2.076860
  H      9.433711   -0.221650    3.112766
  H      7.987557   -0.580055    2.141238
  H      8.547657    1.080746    2.287673
  H      9.762011    0.710809   -1.018420
  H      8.213057    0.825356   -0.189425
  H      9.447252   -1.710411   -1.379901
  H      8.166560   -0.745653   -2.101073
  H      7.967345   -2.448712    0.473507
  H      6.153645   -0.832736   -2.443716
  H      4.643527   -0.969859   -1.525922
  H      5.178211   -2.311379   -2.527266
  H      6.030388   -3.845603    0.589394
  H      4.590286   -3.438449   -0.343297
  H      5.683976   -1.948747    2.094369
  H      4.315901   -3.054728    2.086706
  H      4.441672   -0.251738    0.789373
  H      2.269495   -3.038408    2.174713
  H      0.887406   -2.333371    1.317634
  H      1.293182   -1.765441    2.930276
  H      2.541957    1.121742    1.215492
  H      0.994613    0.391023    1.641383
  H      2.366074    0.313795   -1.092368
  H      1.033747    1.368734   -0.638197
  H      0.922319   -1.698470   -1.007694
  H     -0.976257    1.586534   -0.934840
  H     -2.477527    0.669058   -0.721798
  H     -1.872480    0.983563   -2.341305
  H     -0.932312   -2.478201   -2.273256
  H     -2.384408   -1.489450   -2.428257
  H     -1.427621   -2.965990    0.074377
  H     -2.709103   -3.492733   -1.009534
  H     -2.782601   -1.082037    0.921646
  H     -4.752890   -3.580100   -1.147636
  H     -6.165567   -2.518729   -1.008008
  H     -5.848869   -3.714209    0.240477
  H     -4.800641   -0.890206    2.179168
  H     -6.291416   -1.616387    1.578720
  H     -4.853075    0.832001    0.440949
  H     -6.290743    0.856153    1.454320
  H     -6.093130   -0.132295   -1.466960
  H     -8.316178    1.131980    1.335853
  H     -9.718900    0.501639    0.454636
  H     -9.130731    2.121201    0.109829
  H     -7.841077    0.616763   -2.887156
  H     -9.380972    1.142977   -2.207224
  H     -8.332801   -1.726594   -2.370205
  H     -9.531830   -1.002146   -3.433908
  H     -9.884866   -1.736720   -0.454627
  H    -11.559195   -0.909005   -3.758561
  H    -13.070811   -0.627596   -2.876186
  H    -12.667671   -2.250605   -3.415919
  H    -11.942246   -2.802006    0.065765
  H    -13.334650   -2.620753   -1.001478
  H    -12.158941   -0.504110    0.867791
  H    -13.617340   -1.445561    1.151924
  H    -13.214125    0.811010   -0.916469
  H    -16.695144    1.244919   -1.478057
  H    -15.064137    1.782683   -1.874090
  H    -16.172162    3.620958   -0.896713
  H    -14.960294    3.085099    0.259442
  H    -17.991135    2.458215    0.440060
  H    -14.806596    3.427144    2.272651
  H    -15.495269    2.688227    3.730323
  H    -15.823347    4.378514    3.370061
  H    -19.064960    2.591663    2.455127
  H    -18.396397    3.843283    3.525713
  H    -18.037478    2.148809    3.837050
  H    -15.663319   -1.351440    0.997856
  H    -16.856696   -0.962931   -0.252814
  H    -16.716218    0.067749    1.165616
  C     15.362706    4.574452   -0.826557
  C     16.481957    4.201870   -0.072731
  H     15.326537    5.552032   -1.299122
  H     17.315107    4.889932    0.040190

----------------------------
CARTESIAN COORDINATES (A.U.)
----------------------------
  NO LB      ZA    FRAG     MASS         X           Y           Z
   0 C     6.0000    0    12.011   31.236821    5.568274    1.011148
   1 C     6.0000    0    12.011   29.211123    3.890510    0.740827
   2 C     6.0000    0    12.011   27.087522    4.596113   -0.689775
   3 C     6.0000    0    12.011   27.007402    6.976448   -1.839167
   4 C     6.0000    0    12.011   24.931140    2.815251   -0.989103
   5 C     6.0000    0    12.011   25.054245    0.282263    0.264624
   6 C     6.0000    0    12.011   22.736622   -1.369452   -0.084235
   7 C     6.0000    0    12.011   20.846598   -0.977159    2.035054
   8 C     6.0000    0    12.011   18.423063   -0.247793    1.820508
   9 C     6.0000    0    12.011   16.803582    0.076356    4.152474
  10 C     6.0000    0    12.011   17.142939    0.310902   -0.690471
  11 C     6.0000    0    12.011   16.198922   -2.056037   -2.159415
  12 C     6.0000    0    12.011   14.298739   -3.646090   -0.755809
  13 C     6.0000    0    12.011   11.835873   -4.002941   -1.275903
  14 C     6.0000    0    12.011   10.461613   -2.866882   -3.507582
  15 C     6.0000    0    12.011   10.242946   -5.680748    0.437604
  16 C     6.0000    0    12.011    9.136521   -4.342307    2.811795
  17 C     6.0000    0    12.011    7.430864   -2.127988    2.268419
  18 C     6.0000    0    12.011    4.920827   -1.933011    2.624986
  19 C     6.0000    0    12.011    3.272792   -3.980554    3.743974
  20 C     6.0000    0    12.011    3.563098    0.502745    1.910797
  21 C     6.0000    0    12.011    2.745993    0.696862   -0.908433
  22 C     6.0000    0    12.011    0.932827   -1.315030   -1.787684
  23 C     6.0000    0    12.011   -1.510218   -1.068025   -2.448368
  24 C     6.0000    0    12.011   -2.942890    1.403191   -2.486192
  25 C     6.0000    0    12.011   -3.009962   -3.384334   -3.267219
  26 C     6.0000    0    12.011   -4.236772   -4.920699   -1.078517
  27 C     6.0000    0    12.011   -6.100754   -3.481989    0.523220
  28 C     6.0000    0    12.011   -8.626176   -3.753190    0.644372
  29 C     6.0000    0    12.011  -10.128330   -5.678824   -0.837414
  30 C     6.0000    0    12.011  -10.163034   -2.062827    2.395364
  31 C     6.0000    0    12.011  -10.925516    0.542788    1.262972
  32 C     6.0000    0    12.011  -12.514489    0.423745   -1.097195
  33 C     6.0000    0    12.011  -14.961926    1.047223   -1.393299
  34 C     6.0000    0    12.011  -16.637681    2.080236    0.676924
  35 C     6.0000    0    12.011  -16.208167    0.759465   -3.971425
  36 C     6.0000    0    12.011  -17.319995   -1.905196   -4.537556
  37 C     6.0000    0    12.011  -19.351992   -2.784106   -2.745824
  38 C     6.0000    0    12.011  -21.844619   -3.034656   -3.180920
  39 C     6.0000    0    12.011  -23.119878   -2.506036   -5.682201
  40 C     6.0000    0    12.011  -23.582562   -3.939359   -1.073575
  41 C     6.0000    0    12.011  -24.610176   -1.822609    0.692842
  42 C     6.0000    0    12.011  -26.104061    0.225880   -0.606154
  43 C     6.0000    0    12.011  -28.612728    0.639582   -0.542822
  44 C     6.0000    0    12.011  -29.718719    2.880933   -1.962136
  45 C     6.0000    0    12.011  -30.086904    5.316585   -0.359684
  46 C     6.0000    0    12.011  -32.152317    5.171455    1.594579
  47 C     6.0000    0    12.011  -32.025446    5.643413    4.088318
  48 C     6.0000    0    12.011  -29.659846    6.404643    5.494294
  49 C     6.0000    0    12.011  -34.357441    5.450466    5.730057
  50 C     6.0000    0    12.011  -30.487895   -0.999151    0.855193
  51 C     6.0000    0    12.011   27.104252   -0.389872    1.663594
  52 C     6.0000    0    12.011   29.300486    1.363373    1.964430
  53 O     8.0000    0    15.999   31.148415    0.705056    3.217221
  54 O     8.0000    0    15.999   23.077638    3.415795   -2.263518
  55 C     6.0000    0    12.011   27.396739   -2.868794    3.026667
  56 H     1.0000    0     1.008   25.789572   -4.125893    2.745328
  57 H     1.0000    0     1.008   32.863387    4.993832    2.120017
  58 H     1.0000    0     1.008   29.119223   -3.833591    2.398717
  59 H     1.0000    0     1.008   25.356749    7.496052   -2.939099
  60 H     1.0000    0     1.008   27.621325   -2.538810    5.060455
  61 H     1.0000    0     1.008   23.311518   -3.358847   -0.144534
  62 H     1.0000    0     1.008   21.886015   -0.926999   -1.909818
  63 H     1.0000    0     1.008   21.591282   -1.331049    3.924697
  64 H     1.0000    0     1.008   17.827131   -0.418857    5.882276
  65 H     1.0000    0     1.008   15.094295   -1.096146    4.046354
  66 H     1.0000    0     1.008   16.152731    2.042313    4.323075
  67 H     1.0000    0     1.008   18.447527    1.343235   -1.924534
  68 H     1.0000    0     1.008   15.520428    1.559696   -0.357961
  69 H     1.0000    0     1.008   17.852719   -3.232209   -2.607635
  70 H     1.0000    0     1.008   15.432562   -1.409081   -3.970453
  71 H     1.0000    0     1.008   15.056099   -4.627396    0.894798
  72 H     1.0000    0     1.008   11.628703   -1.573643   -4.617953
  73 H     1.0000    0     1.008    8.774994   -1.832767   -2.883575
  74 H     1.0000    0     1.008    9.785401   -4.367873   -4.775840
  75 H     1.0000    0     1.008   11.395782   -7.267136    1.113792
  76 H     1.0000    0     1.008    8.674384   -6.497727   -0.648736
  77 H     1.0000    0     1.008   10.741158   -3.682599    3.957784
  78 H     1.0000    0     1.008    8.155872   -5.772600    3.943302
  79 H     1.0000    0     1.008    8.393544   -0.475715    1.491699
  80 H     1.0000    0     1.008    4.288724   -5.741758    4.109612
  81 H     1.0000    0     1.008    1.676954   -4.409433    2.489967
  82 H     1.0000    0     1.008    2.443759   -3.336199    5.537418
  83 H     1.0000    0     1.008    4.803602    2.119785    2.296947
  84 H     1.0000    0     1.008    1.879547    0.738927    3.101765
  85 H     1.0000    0     1.008    4.471232    0.592986   -2.064277
  86 H     1.0000    0     1.008    1.953499    2.586533   -1.206018
  87 H     1.0000    0     1.008    1.742930   -3.209643   -1.904267
  88 H     1.0000    0     1.008   -1.844858    2.998114   -1.766592
  89 H     1.0000    0     1.008   -4.681848    1.264337   -1.364001
  90 H     1.0000    0     1.008   -3.538474    1.858664   -4.424425
  91 H     1.0000    0     1.008   -1.761815   -4.683120   -4.295831
  92 H     1.0000    0     1.008   -4.505878   -2.814653   -4.588741
  93 H     1.0000    0     1.008   -2.697813   -5.604909    0.140552
  94 H     1.0000    0     1.008   -5.119463   -6.600310   -1.907742
  95 H     1.0000    0     1.008   -5.258355   -2.044754    1.741658
  96 H     1.0000    0     1.008   -8.981661   -6.765409   -2.168717
  97 H     1.0000    0     1.008  -11.651232   -4.759708   -1.904860
  98 H     1.0000    0     1.008  -11.052761   -7.018839    0.454436
  99 H     1.0000    0     1.008   -9.071897   -1.682245    4.118031
 100 H     1.0000    0     1.008  -11.889053   -3.054529    2.983349
 101 H     1.0000    0     1.008   -9.170982    1.572255    0.833272
 102 H     1.0000    0     1.008  -11.887781    1.617894    2.748266
 103 H     1.0000    0     1.008  -11.514348   -0.250001   -2.772152
 104 H     1.0000    0     1.008  -15.715299    2.139133    2.524396
 105 H     1.0000    0     1.008  -18.366059    0.947960    0.859138
 106 H     1.0000    0     1.008  -17.254580    4.008490    0.207548
 107 H     1.0000    0     1.008  -14.817488    1.165514   -5.455934
 108 H     1.0000    0     1.008  -17.727468    2.159914   -4.171049
 109 H     1.0000    0     1.008  -15.746712   -3.262790   -4.479038
 110 H     1.0000    0     1.008  -18.012547   -1.893782   -6.489146
 111 H     1.0000    0     1.008  -18.679690   -3.281925   -0.859120
 112 H     1.0000    0     1.008  -21.843714   -1.717770   -7.102651
 113 H     1.0000    0     1.008  -24.700253   -1.185985   -5.435203
 114 H     1.0000    0     1.008  -23.938429   -4.253027   -6.455152
 115 H     1.0000    0     1.008  -22.567574   -5.295023    0.124278
 116 H     1.0000    0     1.008  -25.198837   -4.952506   -1.892519
 117 H     1.0000    0     1.008  -22.977069   -0.952629    1.639887
 118 H     1.0000    0     1.008  -25.733044   -2.731715    2.176821
 119 H     1.0000    0     1.008  -24.971077    1.532587   -1.731875
 120 H     1.0000    0     1.008  -31.549250    2.352556   -2.793123
 121 H     1.0000    0     1.008  -28.467094    3.368784   -3.541518
 122 H     1.0000    0     1.008  -30.560957    6.842619   -1.694542
 123 H     1.0000    0     1.008  -28.270858    5.829991    0.490274
 124 H     1.0000    0     1.008  -33.998318    4.645353    0.831593
 125 H     1.0000    0     1.008  -27.980412    6.476363    4.294687
 126 H     1.0000    0     1.008  -29.281815    5.080013    7.049288
 127 H     1.0000    0     1.008  -29.901792    8.274192    6.368492
 128 H     1.0000    0     1.008  -36.027554    4.897533    4.639517
 129 H     1.0000    0     1.008  -34.764152    7.262752    6.662632
 130 H     1.0000    0     1.008  -34.085894    4.060660    7.250973
 131 H     1.0000    0     1.008  -29.599383   -2.553851    1.885675
 132 H     1.0000    0     1.008  -31.854540   -1.819675   -0.477750
 133 H     1.0000    0     1.008  -31.589073    0.128027    2.202695
 134 C     6.0000    0    12.011   29.031307    8.644462   -1.561967
 135 C     6.0000    0    12.011   31.146386    7.940383   -0.137441
 136 H     1.0000    0     1.008   28.962957   10.491820   -2.454984
 137 H     1.0000    0     1.008   32.720810    9.240633    0.075948

--------------------------------
INTERNAL COORDINATES (ANGSTROEM)
--------------------------------
 C      0   0   0     0.000000000000     0.00000000     0.00000000
 C      1   0   0     1.399212868930     0.00000000     0.00000000
 C      2   1   0     1.405478766153   119.93686102     0.00000000
 C      3   2   1     1.399422731405   119.83198693     0.00000000
 C      3   2   1     1.488394894808   120.13971381   179.82272766
 C      5   3   2     1.497021266510   119.10364138     0.37813276
 C      6   5   3     1.517294138582   115.25799247   178.26688618
 C      7   6   5     1.516946073623   111.35525450   268.56885794
 C      8   7   6     1.344102701831   127.29687483   122.25930155
 C      9   8   7     1.512174416549   120.29075740   180.61861550
 C      9   8   7     1.520486670450   123.69339849     0.26699579
```
