## Supplementary material for "A novel quinone biosynthetic pathway illuminates the evolution of aerobic metabolism": MK9_0e_0H_B3LYP_631Gd_opt.out (part 5 of 7)

```
 C     11   9   8     1.556480045728   115.02149978    81.04980837
 C     12  11   9     1.506907623876   114.66657478    59.45115915
 C     13  12  11     1.345354627664   128.60602050   111.96574878
 C     14  13  12     1.511596559663   124.75427577     1.51653738
 C     14  13  12     1.523493271488   119.73833175   180.83208892
 C     16  14  13     1.556571745524   115.04517218    84.55901800
 C     17  16  14     1.506783661806   115.15969412    59.57036692
 C     18  17  16     1.345551276609   128.62285840   111.05167198
 C     19  18  17     1.511686779315   124.71252569     1.43868637
 C     19  18  17     1.523295054836   119.71526729   180.58471330
 C     21  19  18     1.556662795342   115.12696691    85.21308936
 C     22  21  19     1.506841843467   115.22491995    60.61589467
 C     23  22  21     1.345607826233   128.56200981   111.27172759
 C     24  23  22     1.511714749401   124.70125254     1.44495553
 C     24  23  22     1.523169832571   119.75801611   180.52033655
 C     26  24  23     1.556887516447   115.20516155    86.00213470
 C     27  26  24     1.506982900518   115.31136439    60.11092184
 C     28  27  26     1.345607116058   128.53355125   109.74733300
 C     29  28  27     1.511653228635   124.71067368     1.32331787
 C     29  28  27     1.523188152122   119.77673762   180.58403626
 C     31  29  28     1.556619590971   115.11284719    85.17199347
 C     32  31  29     1.506937802979   115.25573822    59.80472931
 C     33  32  31     1.345645597141   128.55718931   110.31574441
 C     34  33  32     1.511733732680   124.66981814     1.30043409
 C     34  33  32     1.522950974268   119.77328976   180.40233547
 C     36  34  33     1.556993810767   115.24883081    86.51198454
 C     37  36  34     1.507161164579   115.34241424    60.19291040
 C     38  37  36     1.345533998219   128.47436459   108.65302515
 C     39  38  37     1.511829447602   124.69197971     1.36796696
 C     39  38  37     1.522691734026   119.85145358   180.60052122
 C     41  39  38     1.556973317884   115.11476778    86.89767814
 C     42  41  39     1.507494757030   115.25993830    58.78203938
 C     43  42  41     1.345877097683   128.52551976   107.32384589
 C     44  43  42     1.520988207456   119.61004400   178.53729920
 C     45  44  43     1.555080375059   115.16728503   265.49119138
 C     46  45  44     1.506634997865   115.01983586   289.91865057
 C     47  46  45     1.344732101653   128.89533776   126.27116046
 C     48  47  46     1.510919451366   125.03735771   358.81116774
 C     48  47  46     1.512626616644   120.68762894   178.41398458
 C     44  43  42     1.511274808874   124.50634821   358.17046313
 C      6   5   3     1.360655562238   120.65519332     0.09038900
 C      2   1   3     1.486565231157   120.12660751   180.01603811
 O     53   2   1     1.231710962793   120.93909404   359.68399416
 O      5   3   2     1.232000634981   120.35125651   180.76889665
 C     52   6   5     1.505002109974   124.79200033   179.09472946
 H     56  52   6     1.089955542842   112.72206200     1.36414808
 H      1   2   3     1.085173381366   119.02584026   180.07122882
 H     56  52   6     1.096317389116   110.25163271   123.22720727
 H      4   3   2     1.085070589680   119.05348398   179.96415429
 H     56  52   6     1.096766797754   110.03970604   240.22399346
 H      7   6   5     1.096283054915   109.41536904   147.22223767
 H      7   6   5     1.091190245266   108.51431840    30.63188661
 H      8   7   6     1.090996344015   114.58037528   302.58099540
 H     10   9   8     1.095422757291   111.99754268   357.73982035
 H     10   9   8     1.098305473267   111.15705086   236.38134708
 H     10   9   8     1.099581259315   110.59966937   118.53851708
 H     11   9   8     1.096121725454   109.69131667   319.36039649
 H     11   9   8     1.097655579699   108.99388172   202.82136584
 H     12  11   9     1.099788434044   107.92236057   298.11158042
 H     12  11   9     1.095501308228   107.71156221   183.57573703
 H     13  12  11     1.092345334284   114.50384258   291.84143398
 H     15  14  13     1.093169364079   113.39743280   355.36874365
 H     15  14  13     1.097766725434   110.75665871   233.76942440
 H     15  14  13     1.099710517255   110.24778803   116.51776517
 H     16  14  13     1.097693514924   109.40265277   323.99264216
 H     16  14  13     1.098342368299   109.63447480   207.14382078
 H     17  16  14     1.100302657783   107.39394461   298.34109710
 H     17  16  14     1.095756759680   107.75169021   183.99873553
 H     18  17  16     1.092215892800   114.51658774   290.71848906
 H     20  19  18     1.093189518478   113.37109143   355.17846888
 H     20  19  18     1.097729457565   110.80615609   233.55210318
 H     20  19  18     1.099738387640   110.23930668   116.28804098
 H     21  19  18     1.097680065209   109.35198434   324.69415190
 H     21  19  18     1.098412904477   109.66255733   207.86249838
 H     22  21  19     1.100283483152   107.39673182   299.28979534
 H     22  21  19     1.095723879473   107.71426267   184.97781401
 H     23  22  21     1.092134579351   114.58937939   290.85183672
 H     25  24  23     1.093142475431   113.37239696   355.21320704
 H     25  24  23     1.097653025436   110.81602651   233.59543895
 H     25  24  23     1.099737143789   110.22237383   116.32961465
 H     26  24  23     1.097676841681   109.35480532   325.44627774
 H     26  24  23     1.098437843205   109.61847299   208.62127556
 H     27  26  24     1.100213542701   107.42119701   298.74408754
 H     27  26  24     1.095773642990   107.66273160   184.43636281
 H     28  27  26     1.092193291612   114.62573990   289.38847059
 H     30  29  28     1.093219798876   113.38789590   355.23961275
 H     30  29  28     1.097764788430   110.74961138   233.65500410
 H     30  29  28     1.099758075303   110.24967562   116.41239815
 H     31  29  28     1.097708483980   109.39471255   324.59627002
 H     31  29  28     1.098388769487   109.61716955   207.74595276
 H     32  31  29     1.100234963194   107.42215119   298.52650661
 H     32  31  29     1.095780883484   107.71141938   184.20037359
 H     33  32  31     1.092170844734   114.57367692   289.88697668
 H     35  34  33     1.093158896761   113.35870876   355.23981756
 H     35  34  33     1.097649384840   110.79650355   233.62983658
 H     35  34  33     1.099752063861   110.24042225   116.36516281
 H     36  34  33     1.097661152939   109.34289734   325.92877423
 H     36  34  33     1.098522020915   109.60986630   209.11388015
 H     37  36  34     1.100090990720   107.45941437   298.79691956
 H     37  36  34     1.095852188032   107.62051309   184.50344700
 H     38  37  36     1.092141245045   114.65314645   288.38620117
 H     40  39  38     1.093187912241   113.38152510   354.63748964
 H     40  39  38     1.097468973754   110.71056875   233.01968712
 H     40  39  38     1.099805154145   110.23568867   115.79422361
 H     41  39  38     1.097692177470   109.44229863   326.21742823
 H     41  39  38     1.098534401776   109.55926010   209.37301477
 H     42  41  39     1.099975341865   107.47161185   297.57991274
 H     42  41  39     1.095984557816   107.68178013   183.25092928
 H     43  42  41     1.092001954838   114.59321026   287.06321465
 H     45  44  43     1.099946122180   109.75868183   142.63551445
 H     45  44  43     1.097198955472   109.10759560    26.08033007
 H     46  45  44     1.101826568445   106.64222260   169.97452413
 H     46  45  44     1.095286734990   108.63777508    55.73280364
 H     47  46  45     1.093062014828   114.06419580   304.86706602
 H     49  48  47     1.092811924802   113.39066167   357.76093756
 H     49  48  47     1.099308560285   110.44823735   236.39164256
 H     49  48  47     1.099616021913   110.52169254   119.09442047
 H     50  48  47     1.095318421780   111.94374097     0.28421716
 H     50  48  47     1.099809078553   111.00841904   239.32608202
 H     50  48  47     1.099681488907   111.03206556   121.33052849
 H     51  44  43     1.093290916303   113.17750125     1.88484380
 H     51  44  43     1.099583272964   110.14581246   241.13951319
 H     51  44  43     1.097182828736   110.78828202   123.69622239
 C      4   3   2     1.395594124548   120.02345103   359.93775178
 C      1   2   3     1.395497100166   119.99745119     0.05301066
 H    135   4   3     1.086410726611   119.85759850   180.05876985
 H    136   1   2     1.086424834243   119.87548914   179.95913841

---------------------------
INTERNAL COORDINATES (A.U.)
---------------------------
 C      0   0   0     0.000000000000     0.00000000     0.00000000
 C      1   0   0     2.644129125337     0.00000000     0.00000000
 C      2   1   0     2.655969955071   119.93686102     0.00000000
 C      3   2   1     2.644525707939   119.83198693     0.00000000
 C      3   2   1     2.812658730313   120.13971381   179.82272766
 C      5   3   2     2.828960210359   119.10364138     0.37813276
 C      6   5   3     2.867270386524   115.25799247   178.26688618
 C      7   6   5     2.866612639074   111.35525450   268.56885794
 C      8   7   6     2.539986002325   127.29687483   122.25930155
 C      9   8   7     2.857595513999   120.29075740   180.61861550
 C      9   8   7     2.873303397429   123.69339849     0.26699579
 C     11   9   8     2.941321019339   115.02149978    81.04980837
 C     12  11   9     2.847642718244   114.66657478    59.45115915
 C     13  12  11     2.542351799289   128.60602050   111.96574878
 C     14  13  12     2.856503522741   124.75427577     1.51653738
 C     14  13  12     2.878985049983   119.73833175   180.83208892
 C     16  14  13     2.941494306840   115.04517218    84.55901800
 C     17  16  14     2.847408463881   115.15969412    59.57036692
 C     18  17  16     2.542723411940   128.62285840   111.05167198
 C     19  18  17     2.856674013174   124.71252569     1.43868637
 C     19  18  17     2.878610474796   119.71526729   180.58471330
 C     21  19  18     2.941666366061   115.12696691    85.21308936
 C     22  21  19     2.847518411285   115.22491995    60.61589467
 C     23  22  21     2.542830275241   128.56200981   111.27172759
 C     24  23  22     2.856726868977   124.70125254     1.44495553
 C     24  23  22     2.878373839009   119.75801611   180.52033655
 C     26  24  23     2.942091027405   115.20516155    86.00213470
 C     27  26  24     2.847784970482   115.31136439    60.11092184
 C     28  27  26     2.542828933205   128.53355125   109.74733300
 C     29  28  27     2.856610611577   124.71067368     1.32331787
 C     29  28  27     2.878408457944   119.77673762   180.58403626
 C     31  29  28     2.941584721633   115.11284719    85.17199347
 C     32  31  29     2.847699748484   115.25573822    59.80472931
 C     33  32  31     2.542901651914   128.55718931   110.31574441
 C     34  33  32     2.856762742176   124.66981814     1.30043409
 C     34  33  32     2.877960256756   119.77328976   180.40233547
 C     36  34  33     2.942291894559   115.24883081    86.51198454
 C     37  36  34     2.848121840736   115.34241424    60.19291040
 C     38  37  36     2.542690760513   128.47436459   108.65302515
 C     39  38  37     2.856943617166   124.69197971     1.36796696
 C     39  38  37     2.877470363694   119.85145358   180.60052122
 C     41  39  38     2.942253168624   115.11476778    86.89767814
 C     42  41  39     2.848752239109   115.25993830    58.78203938
 C     43  42  41     2.543339124537   128.52551976   107.32384589
 C     44  43  42     2.874251165015   119.61004400   178.53729920
 C     45  44  43     2.938676025097   115.16728503   265.49119138
 C     46  45  44     2.847127529746   115.01983586   289.91865057
 C     47  46  45     2.541175395617   128.89533776   126.27116046
 C     48  47  46     2.855223973495   125.03735771   358.81116774
 C     48  47  46     2.858450048338   120.68762894   178.41398458
 C     44  43  42     2.855895501866   124.50634821   358.17046313
 C      6   5   3     2.571266375226   120.65519332     0.09038900
 C      2   1   3     2.809201167096   120.12660751   180.01603811
 O     53   2   1     2.327596395827   120.93909404   359.68399416
 O      5   3   2     2.328143796932   120.35125651   180.76889665
 C     52   6   5     2.844041818824   124.79200033   179.09472946
 H     56  52   6     2.059717474121   112.72206200     1.36414808
 H      1   2   3     2.050680498604   119.02584026   180.07122882
 H     56  52   6     2.071739621285   110.25163271   123.22720727
 H      4   3   2     2.050486250468   119.05348398   179.96415429
 H     56  52   6     2.072588880532   110.03970604   240.22399346
 H      7   6   5     2.071674739048   109.41536904   147.22223767
 H      7   6   5     2.062050723558   108.51431840    30.63188661
 H      8   7   6     2.061684303298   114.58037528   302.58099540
 H     10   9   8     2.070049012145   111.99754268   357.73982035
 H     10   9   8     2.075496555861   111.15705086   236.38134708
 H     10   9   8     2.077907442097   110.59966937   118.53851708
 H     11   9   8     2.071369870550   109.69131667   319.36039649
 H     11   9   8     2.074268435001   108.99388172   202.82136584
 H     12  11   9     2.078298945596   107.92236057   298.11158042
 H     12  11   9     2.070197451903   107.71156221   183.57573703
 H     13  12  11     2.064233525463   114.50384258   291.84143398
 H     15  14  13     2.065790716103   113.39743280   355.36874365
 H     15  14  13     2.074478470001   110.75665871   233.76942440
 H     15  14  13     2.078151704204   110.24778803   116.51776517
 H     16  14  13     2.074340122189   109.40265277   323.99264216
 H     16  14  13     2.075566277368   109.63447480   207.14382078
 H     17  16  14     2.079270687636   107.39394461   298.34109710
 H     17  16  14     2.070680185188   107.75169021   183.99873553
 H     18  17  16     2.063988916509   114.51658774   290.71848906
 H     20  19  18     2.065828802397   113.37109143   355.17846888
 H     20  19  18     2.074408043935   110.80615609   233.55210318
 H     20  19  18     2.078204371599   110.23930668   116.28804098
 H     21  19  18     2.074314705909   109.35198434   324.69415190
 H     21  19  18     2.075699571426   109.66255733   207.86249838
 H     22  21  19     2.079234452834   107.39673182   299.28979534
 H     22  21  19     2.070618050601   107.71426267   184.97781401
 H     23  22  21     2.063835256359   114.58937939   290.85183672
 H     25  24  23     2.065739903922   113.37239696   355.21320704
 H     25  24  23     2.074263608145   110.81602651   233.59543895
 H     25  24  23     2.078202021061   110.22237383   116.32961465
 H     26  24  23     2.074308614324   109.35480532   325.44627774
 H     26  24  23     2.075746698793   109.61847299   208.62127556
 H     27  26  24     2.079102284537   107.42119701   298.74408754
 H     27  26  24     2.070712090020   107.66273160   184.43636281
 H     28  27  26     2.063946206452   114.62573990   289.38847059
 H     30  29  28     2.065886024056   113.38789590   355.23961275
 H     30  29  28     2.074474809594   110.74961138   233.65500410
 H     30  29  28     2.078241575891   110.24967562   116.41239815
 H     31  29  28     2.074368409605   109.39471255   324.59627002
 H     31  29  28     2.075653962905   109.61716955   207.74595276
 H     32  31  29     2.079142763401   107.42215119   298.52650661
 H     32  31  29     2.070725772570   107.71141938   184.20037359
 H     33  32  31     2.063903788000   114.57367692   289.88697668
 H     35  34  33     2.065770935738   113.35870876   355.23981756
 H     35  34  33     2.074256728415   110.79650355   233.62983658
 H     35  34  33     2.078230215912   110.24042225   116.36516281
 H     36  34  33     2.074278966898   109.34289734   325.92877423
 H     36  34  33     2.075905771611   109.60986630   209.11388015
 H     37  36  34     2.078870694855   107.45941437   298.79691956
 H     37  36  34     2.070860518638   107.62051309   184.50344700
 H     38  37  36     2.063847852695   114.65314645   288.38620117
 H     40  39  38     2.065825767049   113.38152510   354.63748964
 H     40  39  38     2.073915800870   110.71056875   233.01968712
 H     40  39  38     2.078330542010   110.23568867   115.79422361
 H     41  39  38     2.074337594765   109.44229863   326.21742823
 H     41  39  38     2.075929168047   109.55926010   209.37301477
 H     42  41  39     2.078652150191   107.47161185   297.57991274
 H     42  41  39     2.071110661279   107.68178013   183.25092928
 H     43  42  41     2.063584632351   114.59321026   287.06321465
 H     45  44  43     2.078596932989   109.75868183   142.63551445
 H     45  44  43     2.073405540267   109.10759560    26.08033007
 H     46  45  44     2.082150461439   106.64222260   169.97452413
 H     46  45  44     2.069791967247   108.63777508    55.73280364
 H     47  46  45     2.065587855417   114.06419580   304.86706602
 H     49  48  47     2.065115253760   113.39066167   357.76093756
 H     49  48  47     2.077392115615   110.44823735   236.39164256
 H     49  48  47     2.077973133887   110.52169254   119.09442047
 H     50  48  47     2.069851846602   111.94374097     0.28421716
 H     50  48  47     2.078337958065   111.00841904   239.32608202
 H     50  48  47     2.078096848577   111.03206556   121.33052849
 H     51  44  43     2.066020416517   113.17750125     1.88484380
 H     51  44  43     2.077911247342   110.14581246   241.13951319
 H     51  44  43     2.073375065152   110.78828202   123.69622239
 C      4   3   2     2.637290689506   120.02345103   359.93775178
 C      1   2   3     2.637107339996   119.99745119     0.05301066
 H    135   4   3     2.053018742249   119.85759850   180.05876985
 H    136   1   2     2.053045401811   119.87548914   179.95913841


           ************************************************************
           *        Program running with 8 parallel MPI-processes     *
           *              working on a common directory               *
           ************************************************************
------------------------------------------------------------------------------
                   ___                                                        
                  /   \      - P O W E R E D   B Y -                         
                 /     \                                                     
                 |  |  |   _    _      __       _____    __    __             
                 |  |  |  | |  | |    /  \     |  _  \  |  |  /  |          
                  \  \/   | |  | |   /    \    | | | |  |  | /  /          
                 / \  \   | |__| |  /  /\  \   | |_| |  |  |/  /          
                |  |  |   |  __  | /  /__\  \  |    /   |      \           
                |  |  |   | |  | | |   __   |  |    \   |  |\   \          
                \     /   | |  | | |  |  |  |  | |\  \  |  | \   \       
                 \___/    |_|  |_| |__|  |__|  |_| \__\ |__|  \__/        
                                                                              
                      - O R C A' S   B I G   F R I E N D -                    
                                      &                                       
                       - I N T E G R A L  F E E D E R -                       
                                                                              
 v1 FN, 2020, v2 2021                                                         
------------------------------------------------------------------------------


Reading SHARK input file MK9_0e_0H_B3LYP_631Gd_opt.SHARKINP.tmp ... ok
----------------------
SHARK INTEGRAL PACKAGE
----------------------

Number of atoms                             ...    138
Number of basis functions                   ...    972
Number of shells                            ...    508
Maximum angular momentum                    ...      2
Integral batch strategy                     ... SHARK/LIBINT Hybrid
RI-J (if used) integral strategy            ... SPLIT-RIJ (Revised 2003 algorithm where possible)
Printlevel                                  ...      1
Contraction scheme used                     ... SEGMENTED contraction
Coulomb Range Separation                    ... NOT USED
Exchange Range Separation                   ... NOT USED
Finite Nucleus Model                        ... NOT USED
Auxiliary Coulomb fitting basis             ... AVAILABLE
   # of basis functions in Aux-J            ...   3722
   # of shells in Aux-J                     ...   1270
   Maximum angular momentum in Aux-J        ...      4
Auxiliary J/K fitting basis                 ... NOT available
Auxiliary Correlation fitting basis         ... NOT available
Auxiliary 'external' fitting basis          ... NOT available
Integral threshold                          ...     2.500000e-11
Primitive cut-off                           ...     2.500000e-12
Primitive pair pre-selection threshold      ...     2.500000e-12

Calculating pre-screening integrals         ... done (  0.2 sec) Dimension = 508
Organizing shell pair data                  ... done (  0.3 sec)
Shell pair information
Total number of shell pairs                 ...    129286
Shell pairs after pre-screening             ...     36352
Total number of primitive shell pairs       ...    710103
Primitive shell pairs kept                  ...    105456
          la=0 lb=0:  15338 shell pairs
          la=1 lb=0:  11867 shell pairs
          la=1 lb=1:   2377 shell pairs
          la=2 lb=0:   4546 shell pairs
          la=2 lb=1:   1873 shell pairs
          la=2 lb=2:    351 shell pairs

Calculating one electron integrals          ... done (  0.2 sec)
Calculating RI/J V-Matrix + Cholesky decomp.... done (  0.7 sec)
Calculating Nuclear repulsion               ... done (  0.0 sec) ENN=   6593.713427013743 Eh

SHARK setup successfully completed in   2.0 seconds

Maximum memory used throughout the entire GTOINT-calculation: 95.6 MB
[1717956638.711698] [eu-a2p-170:28539:0]          mpool.c:38   UCX  WARN  object 0x2987c40 was not returned to mpool ucp_requests
[1717956638.711735] [eu-a2p-170:28539:0]          mpool.c:38   UCX  WARN  object 0x2987e00 was not returned to mpool ucp_requests
[1717956638.711741] [eu-a2p-170:28539:0]          mpool.c:38   UCX  WARN  object 0x2987fc0 was not returned to mpool ucp_requests
[1717956638.711746] [eu-a2p-170:28539:0]          mpool.c:38   UCX  WARN  object 0x2988180 was not returned to mpool ucp_requests
[1717956638.711750] [eu-a2p-170:28539:0]          mpool.c:38   UCX  WARN  object 0x2988340 was not returned to mpool ucp_requests
[1717956638.711754] [eu-a2p-170:28539:0]          mpool.c:38   UCX  WARN  object 0x2988500 was not returned to mpool ucp_requests
[1717956638.711759] [eu-a2p-170:28539:0]          mpool.c:38   UCX  WARN  object 0x29886c0 was not returned to mpool ucp_requests
[1717956638.711763] [eu-a2p-170:28539:0]          mpool.c:38   UCX  WARN  object 0x2988880 was not returned to mpool ucp_requests
[1717956638.711768] [eu-a2p-170:28539:0]          mpool.c:38   UCX  WARN  object 0x2988a40 was not returned to mpool ucp_requests
[1717956638.711782] [eu-a2p-170:28539:0]          mpool.c:38   UCX  WARN  object 0x2988c00 was not returned to mpool ucp_requests
[1717956638.711787] [eu-a2p-170:28539:0]          mpool.c:38   UCX  WARN  object 0x2988dc0 was not returned to mpool ucp_requests
[1717956638.711791] [eu-a2p-170:28539:0]          mpool.c:38   UCX  WARN  object 0x2988f80 was not returned to mpool ucp_requests
[1717956638.711796] [eu-a2p-170:28539:0]          mpool.c:38   UCX  WARN  object 0x2989140 was not returned to mpool ucp_requests
[1717956638.711800] [eu-a2p-170:28539:0]          mpool.c:38   UCX  WARN  object 0x2989300 was not returned to mpool ucp_requests
[1717956638.711804] [eu-a2p-170:28539:0]          mpool.c:38   UCX  WARN  object 0x29894c0 was not returned to mpool ucp_requests
[1717956638.711809] [eu-a2p-170:28539:0]          mpool.c:38   UCX  WARN  object 0x2989680 was not returned to mpool ucp_requests
[1717956638.711813] [eu-a2p-170:28539:0]          mpool.c:38   UCX  WARN  object 0x2989840 was not returned to mpool ucp_requests
[1717956638.711818] [eu-a2p-170:28539:0]          mpool.c:38   UCX  WARN  object 0x2989a00 was not returned to mpool ucp_requests
[1717956638.711823] [eu-a2p-170:28539:0]          mpool.c:38   UCX  WARN  object 0x2989bc0 was not returned to mpool ucp_requests
[1717956638.711827] [eu-a2p-170:28539:0]          mpool.c:38   UCX  WARN  object 0x2989d80 was not returned to mpool ucp_requests
[1717956638.711832] [eu-a2p-170:28539:0]          mpool.c:38   UCX  WARN  object 0x2989f40 was not returned to mpool ucp_requests
[1717956638.711836] [eu-a2p-170:28539:0]          mpool.c:38   UCX  WARN  object 0x298a100 was not returned to mpool ucp_requests
[1717956638.711840] [eu-a2p-170:28539:0]          mpool.c:38   UCX  WARN  object 0x298a2c0 was not returned to mpool ucp_requests
[1717956638.711845] [eu-a2p-170:28539:0]          mpool.c:38   UCX  WARN  object 0x298a480 was not returned to mpool ucp_requests
[1717956638.711849] [eu-a2p-170:28539:0]          mpool.c:38   UCX  WARN  object 0x298a640 was not returned to mpool ucp_requests
[1717956638.711854] [eu-a2p-170:28539:0]          mpool.c:38   UCX  WARN  object 0x298a800 was not returned to mpool ucp_requests
[1717956638.711858] [eu-a2p-170:28539:0]          mpool.c:38   UCX  WARN  object 0x298a9c0 was not returned to mpool ucp_requests
[1717956638.711864] [eu-a2p-170:28539:0]          mpool.c:38   UCX  WARN  object 0x298ab80 was not returned to mpool ucp_requests
[1717956638.711868] [eu-a2p-170:28539:0]          mpool.c:38   UCX  WARN  object 0x298ad40 was not returned to mpool ucp_requests
[1717956638.717576] [eu-a2p-170:28540:0]          mpool.c:38   UCX  WARN  object 0x3739480 was not returned to mpool ucp_requests
[1717956638.717607] [eu-a2p-170:28540:0]          mpool.c:38   UCX  WARN  object 0x3739640 was not returned to mpool ucp_requests
[1717956638.717613] [eu-a2p-170:28540:0]          mpool.c:38   UCX  WARN  object 0x3739800 was not returned to mpool ucp_requests
[1717956638.717617] [eu-a2p-170:28540:0]          mpool.c:38   UCX  WARN  object 0x37399c0 was not returned to mpool ucp_requests
[1717956638.717622] [eu-a2p-170:28540:0]          mpool.c:38   UCX  WARN  object 0x3739b80 was not returned to mpool ucp_requests
[1717956638.717626] [eu-a2p-170:28540:0]          mpool.c:38   UCX  WARN  object 0x3739d40 was not returned to mpool ucp_requests
[1717956638.717630] [eu-a2p-170:28540:0]          mpool.c:38   UCX  WARN  object 0x3739f00 was not returned to mpool ucp_requests
[1717956638.717634] [eu-a2p-170:28540:0]          mpool.c:38   UCX  WARN  object 0x373a0c0 was not returned to mpool ucp_requests
[1717956638.717639] [eu-a2p-170:28540:0]          mpool.c:38   UCX  WARN  object 0x373a280 was not returned to mpool ucp_requests
[1717956638.717643] [eu-a2p-170:28540:0]          mpool.c:38   UCX  WARN  object 0x373a440 was not returned to mpool ucp_requests
[1717956638.717647] [eu-a2p-170:28540:0]          mpool.c:38   UCX  WARN  object 0x373a600 was not returned to mpool ucp_requests
[1717956638.717651] [eu-a2p-170:28540:0]          mpool.c:38   UCX  WARN  object 0x373a7c0 was not returned to mpool ucp_requests
[1717956638.717655] [eu-a2p-170:28540:0]          mpool.c:38   UCX  WARN  object 0x373a980 was not returned to mpool ucp_requests
[1717956638.717659] [eu-a2p-170:28540:0]          mpool.c:38   UCX  WARN  object 0x373ab40 was not returned to mpool ucp_requests
[1717956638.717663] [eu-a2p-170:28540:0]          mpool.c:38   UCX  WARN  object 0x373ad00 was not returned to mpool ucp_requests
[1717956638.717668] [eu-a2p-170:28540:0]          mpool.c:38   UCX  WARN  object 0x373aec0 was not returned to mpool ucp_requests
[1717956638.717672] [eu-a2p-170:28540:0]          mpool.c:38   UCX  WARN  object 0x373b080 was not returned to mpool ucp_requests
[1717956638.717676] [eu-a2p-170:28540:0]          mpool.c:38   UCX  WARN  object 0x373b240 was not returned to mpool ucp_requests
[1717956638.717681] [eu-a2p-170:28540:0]          mpool.c:38   UCX  WARN  object 0x373b400 was not returned to mpool ucp_requests
[1717956638.717685] [eu-a2p-170:28540:0]          mpool.c:38   UCX  WARN  object 0x373b5c0 was not returned to mpool ucp_requests
[1717956638.717690] [eu-a2p-170:28540:0]          mpool.c:38   UCX  WARN  object 0x373b780 was not returned to mpool ucp_requests
[1717956638.717694] [eu-a2p-170:28540:0]          mpool.c:38   UCX  WARN  object 0x373b940 was not returned to mpool ucp_requests
[1717956638.717699] [eu-a2p-170:28540:0]          mpool.c:38   UCX  WARN  object 0x373bb00 was not returned to mpool ucp_requests
[1717956638.717703] [eu-a2p-170:28540:0]          mpool.c:38   UCX  WARN  object 0x373bcc0 was not returned to mpool ucp_requests
[1717956638.717707] [eu-a2p-170:28540:0]          mpool.c:38   UCX  WARN  object 0x373be80 was not returned to mpool ucp_requests
[1717956638.717711] [eu-a2p-170:28540:0]          mpool.c:38   UCX  WARN  object 0x373c040 was not returned to mpool ucp_requests
[1717956638.717715] [eu-a2p-170:28540:0]          mpool.c:38   UCX  WARN  object 0x373c200 was not returned to mpool ucp_requests
[1717956638.717720] [eu-a2p-170:28540:0]          mpool.c:38   UCX  WARN  object 0x373c3c0 was not returned to mpool ucp_requests
[1717956638.717724] [eu-a2p-170:28540:0]          mpool.c:38   UCX  WARN  object 0x373c580 was not returned to mpool ucp_requests
[1717956638.720488] [eu-a2p-170:28536:0]          mpool.c:38   UCX  WARN  object 0x2be0f80 was not returned to mpool ucp_requests
[1717956638.720525] [eu-a2p-170:28536:0]          mpool.c:38   UCX  WARN  object 0x2be1140 was not returned to mpool ucp_requests
[1717956638.720532] [eu-a2p-170:28536:0]          mpool.c:38   UCX  WARN  object 0x2be1300 was not returned to mpool ucp_requests
[1717956638.720536] [eu-a2p-170:28536:0]          mpool.c:38   UCX  WARN  object 0x2be14c0 was not returned to mpool ucp_requests
[1717956638.720541] [eu-a2p-170:28536:0]          mpool.c:38   UCX  WARN  object 0x2be1680 was not returned to mpool ucp_requests
[1717956638.720546] [eu-a2p-170:28536:0]          mpool.c:38   UCX  WARN  object 0x2be1840 was not returned to mpool ucp_requests
[1717956638.720550] [eu-a2p-170:28536:0]          mpool.c:38   UCX  WARN  object 0x2be1a00 was not returned to mpool ucp_requests
[1717956638.720554] [eu-a2p-170:28536:0]          mpool.c:38   UCX  WARN  object 0x2be1bc0 was not returned to mpool ucp_requests
[1717956638.720559] [eu-a2p-170:28536:0]          mpool.c:38   UCX  WARN  object 0x2be1d80 was not returned to mpool ucp_requests
[1717956638.720563] [eu-a2p-170:28536:0]          mpool.c:38   UCX  WARN  object 0x2be1f40 was not returned to mpool ucp_requests
[1717956638.720568] [eu-a2p-170:28536:0]          mpool.c:38   UCX  WARN  object 0x2be2100 was not returned to mpool ucp_requests
[1717956638.720572] [eu-a2p-170:28536:0]          mpool.c:38   UCX  WARN  object 0x2be22c0 was not returned to mpool ucp_requests
[1717956638.720577] [eu-a2p-170:28536:0]          mpool.c:38   UCX  WARN  object 0x2be2480 was not returned to mpool ucp_requests
[1717956638.720581] [eu-a2p-170:28536:0]          mpool.c:38   UCX  WARN  object 0x2be2640 was not returned to mpool ucp_requests
[1717956638.720586] [eu-a2p-170:28536:0]          mpool.c:38   UCX  WARN  object 0x2be2800 was not returned to mpool ucp_requests
[1717956638.720590] [eu-a2p-170:28536:0]          mpool.c:38   UCX  WARN  object 0x2be29c0 was not returned to mpool ucp_requests
[1717956638.720594] [eu-a2p-170:28536:0]          mpool.c:38   UCX  WARN  object 0x2be2b80 was not returned to mpool ucp_requests
[1717956638.720599] [eu-a2p-170:28536:0]          mpool.c:38   UCX  WARN  object 0x2be2d40 was not returned to mpool ucp_requests
[1717956638.723303] [eu-a2p-170:28538:0]          mpool.c:38   UCX  WARN  object 0x44552c0 was not returned to mpool ucp_requests
[1717956638.723328] [eu-a2p-170:28538:0]          mpool.c:38   UCX  WARN  object 0x4455480 was not returned to mpool ucp_requests
[1717956638.723335] [eu-a2p-170:28538:0]          mpool.c:38   UCX  WARN  object 0x4455640 was not returned to mpool ucp_requests
[1717956638.723339] [eu-a2p-170:28538:0]          mpool.c:38   UCX  WARN  object 0x4455800 was not returned to mpool ucp_requests
[1717956638.723344] [eu-a2p-170:28538:0]          mpool.c:38   UCX  WARN  object 0x44559c0 was not returned to mpool ucp_requests
[1717956638.723348] [eu-a2p-170:28538:0]          mpool.c:38   UCX  WARN  object 0x4455b80 was not returned to mpool ucp_requests
[1717956638.723353] [eu-a2p-170:28538:0]          mpool.c:38   UCX  WARN  object 0x4455d40 was not returned to mpool ucp_requests
[1717956638.723357] [eu-a2p-170:28538:0]          mpool.c:38   UCX  WARN  object 0x4455f00 was not returned to mpool ucp_requests
[1717956638.723361] [eu-a2p-170:28538:0]          mpool.c:38   UCX  WARN  object 0x44560c0 was not returned to mpool ucp_requests
[1717956638.723366] [eu-a2p-170:28538:0]          mpool.c:38   UCX  WARN  object 0x4456280 was not returned to mpool ucp_requests
[1717956638.723371] [eu-a2p-170:28538:0]          mpool.c:38   UCX  WARN  object 0x4456440 was not returned to mpool ucp_requests
[1717956638.723375] [eu-a2p-170:28538:0]          mpool.c:38   UCX  WARN  object 0x4456600 was not returned to mpool ucp_requests
[1717956638.723380] [eu-a2p-170:28538:0]          mpool.c:38   UCX  WARN  object 0x44567c0 was not returned to mpool ucp_requests
[1717956638.723384] [eu-a2p-170:28538:0]          mpool.c:38   UCX  WARN  object 0x4456980 was not returned to mpool ucp_requests
[1717956638.723388] [eu-a2p-170:28538:0]          mpool.c:38   UCX  WARN  object 0x4456b40 was not returned to mpool ucp_requests
[1717956638.723393] [eu-a2p-170:28538:0]          mpool.c:38   UCX  WARN  object 0x4456d00 was not returned to mpool ucp_requests
[1717956638.723397] [eu-a2p-170:28538:0]          mpool.c:38   UCX  WARN  object 0x4456ec0 was not returned to mpool ucp_requests
[1717956638.723402] [eu-a2p-170:28538:0]          mpool.c:38   UCX  WARN  object 0x4457080 was not returned to mpool ucp_requests
[1717956638.723406] [eu-a2p-170:28538:0]          mpool.c:38   UCX  WARN  object 0x4457240 was not returned to mpool ucp_requests
[1717956638.723410] [eu-a2p-170:28538:0]          mpool.c:38   UCX  WARN  object 0x4457400 was not returned to mpool ucp_requests
[1717956638.723415] [eu-a2p-170:28538:0]          mpool.c:38   UCX  WARN  object 0x44575c0 was not returned to mpool ucp_requests
[1717956638.723419] [eu-a2p-170:28538:0]          mpool.c:38   UCX  WARN  object 0x4457780 was not returned to mpool ucp_requests
[1717956638.723424] [eu-a2p-170:28538:0]          mpool.c:38   UCX  WARN  object 0x4457940 was not returned to mpool ucp_requests
[1717956638.723428] [eu-a2p-170:28538:0]          mpool.c:38   UCX  WARN  object 0x4457b00 was not returned to mpool ucp_requests
[1717956638.723432] [eu-a2p-170:28538:0]          mpool.c:38   UCX  WARN  object 0x4457cc0 was not returned to mpool ucp_requests
[1717956638.723437] [eu-a2p-170:28538:0]          mpool.c:38   UCX  WARN  object 0x4457e80 was not returned to mpool ucp_requests
[1717956638.723441] [eu-a2p-170:28538:0]          mpool.c:38   UCX  WARN  object 0x4458040 was not returned to mpool ucp_requests
[1717956638.723446] [eu-a2p-170:28538:0]          mpool.c:38   UCX  WARN  object 0x4458200 was not returned to mpool ucp_requests
[1717956638.723450] [eu-a2p-170:28538:0]          mpool.c:38   UCX  WARN  object 0x44583c0 was not returned to mpool ucp_requests
[1717956638.722658] [eu-a2p-170:28541:0]          mpool.c:38   UCX  WARN  object 0x4602c40 was not returned to mpool ucp_requests
[1717956638.722691] [eu-a2p-170:28541:0]          mpool.c:38   UCX  WARN  object 0x4602e00 was not returned to mpool ucp_requests
[1717956638.722699] [eu-a2p-170:28541:0]          mpool.c:38   UCX  WARN  object 0x4602fc0 was not returned to mpool ucp_requests
[1717956638.722705] [eu-a2p-170:28541:0]          mpool.c:38   UCX  WARN  object 0x4603180 was not returned to mpool ucp_requests
[1717956638.722711] [eu-a2p-170:28541:0]          mpool.c:38   UCX  WARN  object 0x4603340 was not returned to mpool ucp_requests
[1717956638.722716] [eu-a2p-170:28541:0]          mpool.c:38   UCX  WARN  object 0x4603500 was not returned to mpool ucp_requests
[1717956638.722722] [eu-a2p-170:28541:0]          mpool.c:38   UCX  WARN  object 0x46036c0 was not returned to mpool ucp_requests
[1717956638.722728] [eu-a2p-170:28541:0]          mpool.c:38   UCX  WARN  object 0x4603880 was not returned to mpool ucp_requests
[1717956638.722733] [eu-a2p-170:28541:0]          mpool.c:38   UCX  WARN  object 0x4603a40 was not returned to mpool ucp_requests
[1717956638.722739] [eu-a2p-170:28541:0]          mpool.c:38   UCX  WARN  object 0x4603c00 was not returned to mpool ucp_requests
[1717956638.722745] [eu-a2p-170:28541:0]          mpool.c:38   UCX  WARN  object 0x4603dc0 was not returned to mpool ucp_requests
[1717956638.722751] [eu-a2p-170:28541:0]          mpool.c:38   UCX  WARN  object 0x4603f80 was not returned to mpool ucp_requests
[1717956638.722757] [eu-a2p-170:28541:0]          mpool.c:38   UCX  WARN  object 0x4604140 was not returned to mpool ucp_requests
[1717956638.722763] [eu-a2p-170:28541:0]          mpool.c:38   UCX  WARN  object 0x4604300 was not returned to mpool ucp_requests
[1717956638.722768] [eu-a2p-170:28541:0]          mpool.c:38   UCX  WARN  object 0x46044c0 was not returned to mpool ucp_requests
[1717956638.722795] [eu-a2p-170:28541:0]          mpool.c:38   UCX  WARN  object 0x4604680 was not returned to mpool ucp_requests
[1717956638.722801] [eu-a2p-170:28541:0]          mpool.c:38   UCX  WARN  object 0x4604840 was not returned to mpool ucp_requests
[1717956638.722807] [eu-a2p-170:28541:0]          mpool.c:38   UCX  WARN  object 0x4604a00 was not returned to mpool ucp_requests
[1717956638.722812] [eu-a2p-170:28541:0]          mpool.c:38   UCX  WARN  object 0x4604bc0 was not returned to mpool ucp_requests
[1717956638.722818] [eu-a2p-170:28541:0]          mpool.c:38   UCX  WARN  object 0x4604d80 was not returned to mpool ucp_requests
[1717956638.722823] [eu-a2p-170:28541:0]          mpool.c:38   UCX  WARN  object 0x4604f40 was not returned to mpool ucp_requests
[1717956638.722829] [eu-a2p-170:28541:0]          mpool.c:38   UCX  WARN  object 0x4605100 was not returned to mpool ucp_requests
[1717956638.722834] [eu-a2p-170:28541:0]          mpool.c:38   UCX  WARN  object 0x46052c0 was not returned to mpool ucp_requests
[1717956638.722840] [eu-a2p-170:28541:0]          mpool.c:38   UCX  WARN  object 0x4605480 was not returned to mpool ucp_requests
[1717956638.722845] [eu-a2p-170:28541:0]          mpool.c:38   UCX  WARN  object 0x4605640 was not returned to mpool ucp_requests
[1717956638.722851] [eu-a2p-170:28541:0]          mpool.c:38   UCX  WARN  object 0x4605800 was not returned to mpool ucp_requests
[1717956638.722857] [eu-a2p-170:28541:0]          mpool.c:38   UCX  WARN  object 0x46059c0 was not returned to mpool ucp_requests
[1717956638.722862] [eu-a2p-170:28541:0]          mpool.c:38   UCX  WARN  object 0x4605b80 was not returned to mpool ucp_requests
[1717956638.722868] [eu-a2p-170:28541:0]          mpool.c:38   UCX  WARN  object 0x4605d40 was not returned to mpool ucp_requests
[1717956638.727489] [eu-a2p-170:28537:0]          mpool.c:38   UCX  WARN  object 0x31072c0 was not returned to mpool ucp_requests
[1717956638.727516] [eu-a2p-170:28537:0]          mpool.c:38   UCX  WARN  object 0x3107480 was not returned to mpool ucp_requests
[1717956638.727522] [eu-a2p-170:28537:0]          mpool.c:38   UCX  WARN  object 0x3107640 was not returned to mpool ucp_requests
[1717956638.727527] [eu-a2p-170:28537:0]          mpool.c:38   UCX  WARN  object 0x3107800 was not returned to mpool ucp_requests
[1717956638.727531] [eu-a2p-170:28537:0]          mpool.c:38   UCX  WARN  object 0x31079c0 was not returned to mpool ucp_requests
[1717956638.727536] [eu-a2p-170:28537:0]          mpool.c:38   UCX  WARN  object 0x3107b80 was not returned to mpool ucp_requests
[1717956638.727540] [eu-a2p-170:28537:0]          mpool.c:38   UCX  WARN  object 0x3107d40 was not returned to mpool ucp_requests
[1717956638.727544] [eu-a2p-170:28537:0]          mpool.c:38   UCX  WARN  object 0x3107f00 was not returned to mpool ucp_requests
[1717956638.727549] [eu-a2p-170:28537:0]          mpool.c:38   UCX  WARN  object 0x31080c0 was not returned to mpool ucp_requests
[1717956638.727553] [eu-a2p-170:28537:0]          mpool.c:38   UCX  WARN  object 0x3108280 was not returned to mpool ucp_requests
[1717956638.727558] [eu-a2p-170:28537:0]          mpool.c:38   UCX  WARN  object 0x3108440 was not returned to mpool ucp_requests
[1717956638.727562] [eu-a2p-170:28537:0]          mpool.c:38   UCX  WARN  object 0x3108600 was not returned to mpool ucp_requests
[1717956638.727566] [eu-a2p-170:28537:0]          mpool.c:38   UCX  WARN  object 0x31087c0 was not returned to mpool ucp_requests
[1717956638.727571] [eu-a2p-170:28537:0]          mpool.c:38   UCX  WARN  object 0x3108980 was not returned to mpool ucp_requests
[1717956638.727575] [eu-a2p-170:28537:0]          mpool.c:38   UCX  WARN  object 0x3108b40 was not returned to mpool ucp_requests
[1717956638.727580] [eu-a2p-170:28537:0]          mpool.c:38   UCX  WARN  object 0x3108d00 was not returned to mpool ucp_requests
[1717956638.727584] [eu-a2p-170:28537:0]          mpool.c:38   UCX  WARN  object 0x3108ec0 was not returned to mpool ucp_requests
[1717956638.727589] [eu-a2p-170:28537:0]          mpool.c:38   UCX  WARN  object 0x3109080 was not returned to mpool ucp_requests
[1717956638.727593] [eu-a2p-170:28537:0]          mpool.c:38   UCX  WARN  object 0x3109240 was not returned to mpool ucp_requests
[1717956638.727598] [eu-a2p-170:28537:0]          mpool.c:38   UCX  WARN  object 0x3109400 was not returned to mpool ucp_requests
[1717956638.727602] [eu-a2p-170:28537:0]          mpool.c:38   UCX  WARN  object 0x31095c0 was not returned to mpool ucp_requests
[1717956638.727606] [eu-a2p-170:28537:0]          mpool.c:38   UCX  WARN  object 0x3109780 was not returned to mpool ucp_requests
[1717956638.727611] [eu-a2p-170:28537:0]          mpool.c:38   UCX  WARN  object 0x3109940 was not returned to mpool ucp_requests
[1717956638.727616] [eu-a2p-170:28537:0]          mpool.c:38   UCX  WARN  object 0x3109b00 was not returned to mpool ucp_requests
[1717956638.727620] [eu-a2p-170:28537:0]          mpool.c:38   UCX  WARN  object 0x3109cc0 was not returned to mpool ucp_requests
[1717956638.727624] [eu-a2p-170:28537:0]          mpool.c:38   UCX  WARN  object 0x3109e80 was not returned to mpool ucp_requests
[1717956638.727629] [eu-a2p-170:28537:0]          mpool.c:38   UCX  WARN  object 0x310a040 was not returned to mpool ucp_requests
[1717956638.727633] [eu-a2p-170:28537:0]          mpool.c:38   UCX  WARN  object 0x310a200 was not returned to mpool ucp_requests
[1717956638.727638] [eu-a2p-170:28537:0]          mpool.c:38   UCX  WARN  object 0x310a3c0 was not returned to mpool ucp_requests
[1717956638.726499] [eu-a2p-170:28542:0]          mpool.c:38   UCX  WARN  object 0x42b2c40 was not returned to mpool ucp_requests
[1717956638.726525] [eu-a2p-170:28542:0]          mpool.c:38   UCX  WARN  object 0x42b2e00 was not returned to mpool ucp_requests
[1717956638.726531] [eu-a2p-170:28542:0]          mpool.c:38   UCX  WARN  object 0x42b2fc0 was not returned to mpool ucp_requests
[1717956638.726536] [eu-a2p-170:28542:0]          mpool.c:38   UCX  WARN  object 0x42b3180 was not returned to mpool ucp_requests
[1717956638.726541] [eu-a2p-170:28542:0]          mpool.c:38   UCX  WARN  object 0x42b3340 was not returned to mpool ucp_requests
[1717956638.726545] [eu-a2p-170:28542:0]          mpool.c:38   UCX  WARN  object 0x42b3500 was not returned to mpool ucp_requests
[1717956638.726550] [eu-a2p-170:28542:0]          mpool.c:38   UCX  WARN  object 0x42b36c0 was not returned to mpool ucp_requests
[1717956638.726554] [eu-a2p-170:28542:0]          mpool.c:38   UCX  WARN  object 0x42b3880 was not returned to mpool ucp_requests
[1717956638.726559] [eu-a2p-170:28542:0]          mpool.c:38   UCX  WARN  object 0x42b3a40 was not returned to mpool ucp_requests
[1717956638.726563] [eu-a2p-170:28542:0]          mpool.c:38   UCX  WARN  object 0x42b3c00 was not returned to mpool ucp_requests
[1717956638.726567] [eu-a2p-170:28542:0]          mpool.c:38   UCX  WARN  object 0x42b3dc0 was not returned to mpool ucp_requests
[1717956638.726572] [eu-a2p-170:28542:0]          mpool.c:38   UCX  WARN  object 0x42b3f80 was not returned to mpool ucp_requests
[1717956638.726576] [eu-a2p-170:28542:0]          mpool.c:38   UCX  WARN  object 0x42b4140 was not returned to mpool ucp_requests
[1717956638.726581] [eu-a2p-170:28542:0]          mpool.c:38   UCX  WARN  object 0x42b4300 was not returned to mpool ucp_requests
[1717956638.726585] [eu-a2p-170:28542:0]          mpool.c:38   UCX  WARN  object 0x42b44c0 was not returned to mpool ucp_requests
[1717956638.726590] [eu-a2p-170:28542:0]          mpool.c:38   UCX  WARN  object 0x42b4680 was not returned to mpool ucp_requests
[1717956638.726594] [eu-a2p-170:28542:0]          mpool.c:38   UCX  WARN  object 0x42b4840 was not returned to mpool ucp_requests
[1717956638.726599] [eu-a2p-170:28542:0]          mpool.c:38   UCX  WARN  object 0x42b4a00 was not returned to mpool ucp_requests
[1717956638.726603] [eu-a2p-170:28542:0]          mpool.c:38   UCX  WARN  object 0x42b4bc0 was not returned to mpool ucp_requests
[1717956638.726607] [eu-a2p-170:28542:0]          mpool.c:38   UCX  WARN  object 0x42b4d80 was not returned to mpool ucp_requests
[1717956638.726612] [eu-a2p-170:28542:0]          mpool.c:38   UCX  WARN  object 0x42b4f40 was not returned to mpool ucp_requests
[1717956638.726616] [eu-a2p-170:28542:0]          mpool.c:38   UCX  WARN  object 0x42b5100 was not returned to mpool ucp_requests
[1717956638.726621] [eu-a2p-170:28542:0]          mpool.c:38   UCX  WARN  object 0x42b52c0 was not returned to mpool ucp_requests
[1717956638.726625] [eu-a2p-170:28542:0]          mpool.c:38   UCX  WARN  object 0x42b5480 was not returned to mpool ucp_requests
[1717956638.726629] [eu-a2p-170:28542:0]          mpool.c:38   UCX  WARN  object 0x42b5640 was not returned to mpool ucp_requests
[1717956638.726634] [eu-a2p-170:28542:0]          mpool.c:38   UCX  WARN  object 0x42b5800 was not returned to mpool ucp_requests
[1717956638.726638] [eu-a2p-170:28542:0]          mpool.c:38   UCX  WARN  object 0x42b59c0 was not returned to mpool ucp_requests
[1717956638.726642] [eu-a2p-170:28542:0]          mpool.c:38   UCX  WARN  object 0x42b5b80 was not returned to mpool ucp_requests
[1717956638.726647] [eu-a2p-170:28542:0]          mpool.c:38   UCX  WARN  object 0x42b5d40 was not returned to mpool ucp_requests


           ************************************************************
           *        Program running with 8 parallel MPI-processes     *
           *              working on a common directory               *
           ************************************************************

Diagonalization of the overlap matrix:
Smallest eigenvalue                        ... 3.207e-04
Time for diagonalization                   ...    0.284 sec
Threshold for overlap eigenvalues          ... 1.000e-08
Number of eigenvalues below threshold      ... 0
Time for construction of square roots      ...    0.182 sec
Total time needed                          ...    0.479 sec

-------------------
DFT GRID GENERATION
-------------------

General Integration Accuracy     IntAcc      ... 4.959
Radial Grid Type                 RadialGrid  ... OptM3 with GC (2021)
Angular Grid (max. ang.)         AngularGrid ... 6 (Lebedev-590)
Angular grid pruning method      GridPruning ... 4 (adaptive)
Weight generation scheme         WeightScheme... Becke
Basis function cutoff            BFCut       ... 1.0000e-11
Integration weight cutoff        WCut        ... 1.0000e-14
Angular grids for H and He will be reduced by one unit
Partially contracted basis set               ... off
Rotationally invariant grid construction     ... off

Total number of grid points                  ...  1491879
Total number of batches                      ...    23382
Average number of points per batch           ...       63
Average number of grid points per atom       ...    10811
Time for grid setup =   30.850 sec

--------------------
COSX GRID GENERATION
--------------------

GRIDX 1
-------
General Integration Accuracy     IntAcc      ... 4.020
Radial Grid Type                 RadialGrid  ... OptM3 with GC (2021)
Angular Grid (max. ang.)         AngularGrid ... 2 (Lebedev-110)
Angular grid pruning method      GridPruning ... 4 (adaptive)
Weight generation scheme         WeightScheme... Becke
Basis function cutoff            BFCut       ... 1.0000e-11
Integration weight cutoff        WCut        ... 1.0000e-14
Angular grids for H and He will be reduced by one unit
Partially contracted basis set               ... on
Rotationally invariant grid construction     ... off

Total number of grid points                  ...   158263
Total number of batches                      ...     2538
Average number of points per batch           ...       62
Average number of grid points per atom       ...     1147
UseSFitting                                  ... on

GRIDX 2
-------
General Integration Accuracy     IntAcc      ... 4.338
Radial Grid Type                 RadialGrid  ... OptM3 with GC (2021)
Angular Grid (max. ang.)         AngularGrid ... 3 (Lebedev-194)
Angular grid pruning method      GridPruning ... 4 (adaptive)
Weight generation scheme         WeightScheme... Becke
Basis function cutoff            BFCut       ... 1.0000e-11
Integration weight cutoff        WCut        ... 1.0000e-14
Angular grids for H and He will be reduced by one unit
Partially contracted basis set               ... on
Rotationally invariant grid construction     ... off

Total number of grid points                  ...   342547
Total number of batches                      ...     5426
Average number of points per batch           ...       63
Average number of grid points per atom       ...     2482
UseSFitting                                  ... on

GRIDX 3
-------
General Integration Accuracy     IntAcc      ... 4.871
Radial Grid Type                 RadialGrid  ... OptM3 with GC (2021)
Angular Grid (max. ang.)         AngularGrid ... 4 (Lebedev-302)
Angular grid pruning method      GridPruning ... 4 (adaptive)
Weight generation scheme         WeightScheme... Becke
Basis function cutoff            BFCut       ... 1.0000e-11
Integration weight cutoff        WCut        ... 1.0000e-14
Angular grids for H and He will be reduced by one unit
Partially contracted basis set               ... on
Rotationally invariant grid construction     ... off

Total number of grid points                  ...   658836
Total number of batches                      ...    10358
Average number of points per batch           ...       63
Average number of grid points per atom       ...     4774
UseSFitting                                  ... on

Time for X-Grid setup             =   21.646 sec


--------------------
CPCM SOLVATION MODEL
--------------------
CPCM parameters:
  Epsilon                                         ...      80.4000
  Refrac                                          ...       1.3300
  Rsolv                                           ...       1.3000
  Surface type                                    ... GAUSSIAN VDW
  Epsilon function type                           ...         CPCM
Radii:
 Radius for C  used is    3.8550 Bohr (=   2.0400 Ang.)
 Radius for O  used is    3.4469 Bohr (=   1.8240 Ang.)
 Radius for H  used is    2.4944 Bohr (=   1.3200 Ang.)
Calculating surface                               ...        done! (  0.0s)
GEPOL surface points                              ...         7304
GEPOL Volume                                      ...    7337.7305
GEPOL Surface-area                                ...    3740.4217
Calculating surface distance matrix               ...        done! (  0.3s)
Performing Cholesky decomposition & store         ...        done! (  2.8s)
Overall time for CPCM initialization              ...                 3.2s
--------------
SCF ITERATIONS
--------------
ITER       Energy         Delta-E        Max-DP      RMS-DP      [F,P]     Damp
               ***  Starting incremental Fock matrix formation  ***
                      *** Initiating the SOSCF procedure ***
                      *** Re-Reading the Fockian *** 
                      *** Removing any level shift *** 
ITER      Energy       Delta-E        Grad      Rot      Max-DP    RMS-DP
  0  -2330.86885006 -2330.8688500645  0.000063  0.000063  0.000199  0.000002
               *** Restarting incremental Fock matrix formation ***
  1  -2330.86885389  -0.0000038212  0.000030  0.000080  0.000084  0.000001
  2  -2330.86885428  -0.0000003973  0.000005  0.000015  0.000030  0.000000
  3  -2330.86885429  -0.0000000074  0.000010  0.000016  0.000038  0.000000
  4  -2330.86885432  -0.0000000319  0.000005  0.000006  0.000015  0.000000
                  ***Gradient check signals convergence***
              ***Rediagonalizing the Fockian in SOSCF/NRSCF***

               *****************************************************
               *                     SUCCESS                       *
               *           SCF CONVERGED AFTER   5 CYCLES          *
               *****************************************************

Old exchange energy                            =    -67.085528616 Eh
New exchange energy                            =    -67.085548706 Eh
Exchange energy change after final integration =     -0.000020090 Eh
Total energy after final integration           =  -2330.868874400 Eh
Final COS-X integration done in                =    75.522 sec
Total Energy       :        -2330.86887440 Eh          -63426.16660 eV
  Last Energy change         ...    1.2110e-08  Tolerance :   1.0000e-08
  Last MAX-Density change    ...    7.1054e-15  Tolerance :   1.0000e-07
             **** THE GBW FILE WAS UPDATED (MK9_0e_0H_B3LYP_631Gd_opt.gbw) ****
             **** DENSITY MK9_0e_0H_B3LYP_631Gd_opt.scfp WAS UPDATED ****
             **** ENERGY FILE WAS UPDATED (MK9_0e_0H_B3LYP_631Gd_opt.en.tmp) ****
             **** THE GBW FILE WAS UPDATED (MK9_0e_0H_B3LYP_631Gd_opt.gbw) ****
             **** DENSITY MK9_0e_0H_B3LYP_631Gd_opt.scfp WAS UPDATED ****
Total SCF time: 0 days 0 hours 5 min 35 sec 

Maximum memory used throughout the entire SCF-calculation: 1086.6 MB

-------------------------   --------------------
FINAL SINGLE POINT ENERGY     -2330.868874399929
-------------------------   --------------------


           ************************************************************
           *        Program running with 8 parallel MPI-processes     *
           *              working on a common directory               *
           ************************************************************
------------------------------------------------------------------------------
                         ORCA SCF GRADIENT CALCULATION
------------------------------------------------------------------------------

 ... reading COSX grid (gridx3)
Gradient of the Kohn-Sham DFT energy:
Kohn-Sham wavefunction type      ... RKS
Hartree-Fock exchange scaling    ...    0.200
Number of operators              ...    1
Number of atoms                  ...  138
Basis set dimensions             ...  972
Integral neglect threshold       ... 2.5e-11
Integral primitive cutoff        ... 2.5e-12
SHARK Integral package           ... ON

Nuc. rep. gradient       (SHARK) ... done (  0.0 sec)
HCore & Overlap gradient (SHARK) ... done (  2.3 sec)
RI-J gradient            (SHARK) ... done (  7.8 sec)
COSX-gradient                    ... done (111.5 sec)
Exchange-correlation gradient    ... done

------------------
CARTESIAN GRADIENT
------------------

   1   C   :   -0.000000210   -0.000000209   -0.000001356
   2   C   :    0.000000897   -0.000000065   -0.000001446
   3   C   :   -0.000002452    0.000000198   -0.000001960
   4   C   :   -0.000000475   -0.000000132   -0.000001465
   5   C   :    0.000002000   -0.000000609   -0.000000889
   6   C   :    0.000000026    0.000000412   -0.000003414
   7   C   :    0.000000122    0.000001349    0.000001429
   8   C   :   -0.000001363   -0.000001431   -0.000002252
   9   C   :   -0.000001938   -0.000001656   -0.000000819
  10   C   :   -0.000000203    0.000001083   -0.000000149
  11   C   :    0.000000577    0.000000122    0.000000483
  12   C   :   -0.000002028    0.000002215   -0.000001318
  13   C   :    0.000000339   -0.000003311    0.000001526
  14   C   :    0.000000595    0.000000939   -0.000003617
  15   C   :   -0.000000757   -0.000000545   -0.000002236
  16   C   :   -0.000001347   -0.000000299    0.000000641
  17   C   :    0.000001125   -0.000001531   -0.000000440
  18   C   :   -0.000001979    0.000001387   -0.000002968
  19   C   :    0.000000684   -0.000004004    0.000000073
  20   C   :   -0.000000606   -0.000000434    0.000003646
  21   C   :   -0.000001734    0.000001044   -0.000001816
  22   C   :    0.000001731   -0.000000095    0.000000767
  23   C   :   -0.000003135   -0.000001571   -0.000000542
  24   C   :    0.000001466    0.000001372   -0.000001771
  25   C   :   -0.000000237   -0.000000056    0.000000276
  26   C   :   -0.000002163   -0.000001794    0.000000223
  27   C   :    0.000000439   -0.000000844    0.000000186
  28   C   :    0.000000360    0.000001207    0.000000604
  29   C   :   -0.000000108   -0.000001806   -0.000001788
  30   C   :   -0.000000744   -0.000001270    0.000000167
  31   C   :   -0.000001540    0.000000422    0.000001900
  32   C   :    0.000000121   -0.000001332    0.000001011
  33   C   :   -0.000000601   -0.000000267   -0.000001501
  34   C   :    0.000000202    0.000001043    0.000001458
  35   C   :   -0.000000153    0.000000232    0.000001386
  36   C   :   -0.000003082    0.000000059   -0.000001590
  37   C   :    0.000001010    0.000000505    0.000000463
  38   C   :   -0.000001057   -0.000001699    0.000000889
  39   C   :   -0.000000086   -0.000000237    0.000000678
  40   C   :    0.000000168   -0.000000459   -0.000000175
  41   C   :   -0.000001227   -0.000000405    0.000000521
  42   C   :    0.000000531   -0.000001559    0.000001124
  43   C   :    0.000000236    0.000000917    0.000000962
  44   C   :   -0.000000152   -0.000001575    0.000000937
  45   C   :   -0.000001707    0.000000143   -0.000000656
  46   C   :    0.000000220   -0.000000512   -0.000001848
  47   C   :    0.000001257   -0.000002097    0.000000268
  48   C   :   -0.000000596    0.000001351    0.000000996
  49   C   :   -0.000000185   -0.000000790    0.000000063
  50   C   :   -0.000000543   -0.000000456    0.000000225
  51   C   :   -0.000000332   -0.000001419   -0.000000120
  52   C   :   -0.000000901   -0.000002995   -0.000000866
  53   C   :    0.000000252    0.000000135    0.000001895
  54   O   :   -0.000000707    0.000000258   -0.000002125
  55   O   :   -0.000001054   -0.000000511   -0.000001501
  56   C   :   -0.000001882    0.000000688   -0.000000184
  57   H   :   -0.000000161   -0.000000591   -0.000000254
  58   H   :   -0.000000334   -0.000000466   -0.000001313
  59   H   :   -0.000000106   -0.000000158   -0.000001728
  60   H   :   -0.000000477   -0.000000569   -0.000001334
  61   H   :    0.000000488   -0.000000222   -0.000001340
  62   H   :   -0.000000944   -0.000001093   -0.000000752
  63   H   :   -0.000000128   -0.000000536   -0.000001827
  64   H   :    0.000000108   -0.000000042   -0.000000410
  65   H   :    0.000000519   -0.000000325   -0.000001173
  66   H   :   -0.000000374   -0.000000745   -0.000001211
  67   H   :   -0.000001157   -0.000000344   -0.000000673
  68   H   :   -0.000001370   -0.000001077   -0.000002418
  69   H   :    0.000000811    0.000000226   -0.000000259
  70   H   :   -0.000000382   -0.000000718    0.000000931
  71   H   :   -0.000000277   -0.000001177   -0.000001027
  72   H   :   -0.000000566   -0.000000113   -0.000000997
  73   H   :    0.000000021   -0.000000543   -0.000000463
  74   H   :   -0.000000222   -0.000000308    0.000000674
  75   H   :   -0.000000967   -0.000000892    0.000000474
  76   H   :    0.000000239    0.000000087    0.000000205
  77   H   :   -0.000000241   -0.000001002   -0.000000704
  78   H   :   -0.000000364   -0.000000348    0.000000238
  79   H   :   -0.000001083   -0.000000012   -0.000000864
  80   H   :    0.000000046   -0.000000797   -0.000000583
  81   H   :    0.000000147    0.000000019   -0.000000128
  82   H   :   -0.000000255    0.000000928   -0.000002320
  83   H   :   -0.000000769   -0.000000199   -0.000000345
  84   H   :   -0.000000759   -0.000000331    0.000000768
  85   H   :   -0.000000038   -0.000000382   -0.000000680
  86   H   :   -0.000000770   -0.000000128   -0.000001601
  87   H   :   -0.000000992   -0.000000464   -0.000000036
  88   H   :    0.000000539   -0.000000189    0.000001697
  89   H   :   -0.000000265   -0.000000271   -0.000000034
  90   H   :   -0.000000561   -0.000000539   -0.000000248
  91   H   :   -0.000000509   -0.000001476   -0.000000764
  92   H   :   -0.000000155   -0.000000229   -0.000000053
  93   H   :   -0.000000405   -0.000000785   -0.000000145
  94   H   :   -0.000000330   -0.000000936    0.000000114
  95   H   :   -0.000000639   -0.000000409   -0.000000196
  96   H   :   -0.000000867   -0.000000555   -0.000000234
  97   H   :   -0.000000115   -0.000000535    0.000000593
  98   H   :   -0.000000621    0.000000231   -0.000000040
  99   H   :   -0.000000613   -0.000000173    0.000000827
 100   H   :   -0.000000158   -0.000000154   -0.000000055
 101   H   :   -0.000000149   -0.000000245    0.000000010
 102   H   :   -0.000000815   -0.000000305   -0.000001791
 103   H   :   -0.000000412   -0.000000635    0.000000471
 104   H   :   -0.000000235   -0.000001104    0.000000273
 105   H   :   -0.000000033   -0.000000037    0.000000236
 106   H   :   -0.000000101   -0.000001939   -0.000000524
 107   H   :   -0.000000543   -0.000000595   -0.000000756
 108   H   :    0.000000184   -0.000001696    0.000000559
 109   H   :    0.000000095   -0.000000560   -0.000000456
 110   H   :   -0.000000530   -0.000000484    0.000000927
 111   H   :   -0.000000937   -0.000001027    0.000000011
 112   H   :   -0.000000368   -0.000001259    0.000000179
 113   H   :   -0.000000586   -0.000001208    0.000000303
 114   H   :   -0.000000662   -0.000000481    0.000000164
 115   H   :   -0.000001328   -0.000000942    0.000001262
 116   H   :   -0.000000104   -0.000000648    0.000000436
 117   H   :   -0.000000548   -0.000000449    0.000000751
 118   H   :   -0.000000962    0.000000534    0.000000479
 119   H   :   -0.000000274   -0.000000459    0.000000318
 120   H   :   -0.000001008   -0.000000479   -0.000000052
 121   H   :   -0.000000764    0.000000109    0.000001030
 122   H   :   -0.000000685   -0.000001682   -0.000000148
 123   H   :    0.000000093    0.000000604    0.000000876
 124   H   :   -0.000000449   -0.000001057    0.000000608
 125   H   :   -0.000000970   -0.000001876    0.000000571
 126   H   :   -0.000000770   -0.000000163   -0.000000241
 127   H   :   -0.000000359    0.000000214    0.000000469
 128   H   :   -0.000000126   -0.000000147    0.000000067
 129   H   :   -0.000000052   -0.000000308    0.000000286
 130   H   :   -0.000000155   -0.000000306    0.000000547
 131   H   :   -0.000000380    0.000000019    0.000000578
 132   H   :   -0.000000168   -0.000000400    0.000000369
 133   H   :   -0.000000798    0.000000260    0.000001057
 134   H   :   -0.000000241   -0.000000008    0.000001160
 135   C   :   -0.000000246   -0.000000874   -0.000001229
 136   C   :   -0.000001152   -0.000000191   -0.000001339
 137   H   :   -0.000000405   -0.000000339   -0.000001447
 138   H   :   -0.000000372   -0.000000381   -0.000001492

Difference to translation invariance:
           :   -0.0000553008   -0.0000597817   -0.0000311816

Difference to rotation invariance:
           :   -0.0001367860    0.0014543254    0.0002860466

Norm of the cartesian gradient     ...    0.0000206790
RMS gradient                       ...    0.0000010163
MAX gradient                       ...    0.0000040044

-------
TIMINGS
-------

Total SCF gradient time            ...      174.038 sec

One electron gradient       ....       2.347 sec  (  1.3%)
RI-J Coulomb gradient       ....       7.809 sec  (  4.5%)
COSX gradient               ....     111.546 sec  ( 64.1%)
XC gradient                 ....      39.686 sec  ( 22.8%)
CPCM gradient               ....       5.211 sec  (  3.0%)
   A-Matrix (El+Nuc)        ....       2.007 sec  (  1.2%)
   Potential                ....       3.203 sec  (  1.8%)

Maximum memory used throughout the entire SCFGRAD-calculation: 305.5 MB
------------------------------------------------------------------------------
                         ORCA GEOMETRY RELAXATION STEP
------------------------------------------------------------------------------

Reading the OPT-File                    .... done
Getting information on internals        .... done
Copying old internal coords+grads       .... done
Making the new internal coordinates     .... (new redundants).... done
Validating the new internal coordinates .... (new redundants).... done
Calculating the B-matrix                .... done
Calculating the G,G- and P matrices     .... done
Transforming gradient to internals      .... done
Projecting the internal gradient        .... done
Number of atoms                         .... 138
Number of internal coordinates          .... 717
Current Energy                          .... -2330.868874400 Eh
Current gradient norm                   ....     0.000020679 Eh/bohr
Maximum allowed component of the step   ....  0.300
Current trust radius                    ....  0.300
Updating the Hessian (BFGS)             .... done
Forming the augmented Hessian           .... done
Diagonalizing the augmented Hessian     .... done
Last element of RFO vector              ....  0.999999003
Lowest eigenvalues of augmented Hessian:
 -0.000000015  0.000732780  0.001448476  0.002344214  0.003862249
Length of the computed step             ....  0.001412320
The final length of the internal step   ....  0.001412320
Converting the step to cartesian space:
 Initial RMS(Int)=    0.0000527440
Transforming coordinates:
 Iter   0:  RMS(Cart)=    0.0011123297 RMS(Int)=    0.0000527426
 Iter   1:  RMS(Cart)=    0.0000002706 RMS(Int)=    0.0000000698
 Iter   2:  RMS(Cart)=    0.0000000001 RMS(Int)=    0.0000000000
done
Storing new coordinates                 .... done

                                .--------------------.
          ----------------------|Geometry convergence|-------------------------
          Item                value                   Tolerance       Converged
          ---------------------------------------------------------------------
          Energy change       0.0000002130            0.0000002000      NO
          RMS gradient        0.0000016622            0.0000080000      YES
          MAX gradient        0.0000135094            0.0000300000      YES
          RMS step            0.0000527440            0.0001000000      YES
          MAX step            0.0003272440            0.0002000000      NO
          ........................................................
          Max(Bonds)      0.0000      Max(Angles)    0.00
          Max(Dihed)        0.02      Max(Improp)    0.00
          ---------------------------------------------------------------------

The optimization has not yet converged - more geometry cycles are needed


    ---------------------------------------------------------------------------
                         Redundant Internal Coordinates
                            (Angstroem and degrees)

        Definition                    Value    dE/dq     Step     New-Value
    ----------------------------------------------------------------------------
     1. B(C   1,C   0)                1.3992 -0.000000 -0.0000    1.3992   
     2. B(C   2,C   1)                1.4055  0.000001 -0.0000    1.4055   
     3. B(C   3,C   2)                1.3994  0.000000  0.0000    1.3994   
     4. B(C   4,C   2)                1.4884 -0.000000  0.0000    1.4884   
     5. B(C   5,C   4)                1.4970  0.000000  0.0000    1.4970   
     6. B(C   6,C   5)                1.5173  0.000001  0.0000    1.5173   
     7. B(C   7,C   6)                1.5169 -0.000000  0.0000    1.5169   
     8. B(C   8,C   7)                1.3441  0.000000  0.0000    1.3441   
     9. B(C   9,C   8)                1.5122 -0.000000 -0.0000    1.5122   
    10. B(C  10,C   8)                1.5205 -0.000001 -0.0000    1.5205   
    11. B(C  11,C  10)                1.5565 -0.000000 -0.0000    1.5565   
    12. B(C  12,C  11)                1.5069 -0.000000 -0.0000    1.5069   
    13. B(C  13,C  12)                1.3454 -0.000000  0.0000    1.3454   
    14. B(C  14,C  13)                1.5116 -0.000000 -0.0000    1.5116   
    15. B(C  15,C  13)                1.5235  0.000001 -0.0000    1.5235   
    16. B(C  16,C  15)                1.5566  0.000000 -0.0000    1.5566   
    17. B(C  17,C  16)                1.5068  0.000001  0.0000    1.5068   
    18. B(C  18,C  17)                1.3456 -0.000000  0.0000    1.3456   
    19. B(C  19,C  18)                1.5117 -0.000000 -0.0000    1.5117   
    20. B(C  20,C  18)                1.5233  0.000002 -0.0000    1.5233   
    21. B(C  21,C  20)                1.5567 -0.000002  0.0000    1.5567   
    22. B(C  22,C  21)                1.5068 -0.000000  0.0000    1.5068   
    23. B(C  23,C  22)                1.3456 -0.000001  0.0000    1.3456   
    24. B(C  24,C  23)                1.5117 -0.000000 -0.0000    1.5117   
    25. B(C  25,C  23)                1.5232  0.000001 -0.0000    1.5232   
    26. B(C  26,C  25)                1.5569 -0.000000 -0.0000    1.5569   
    27. B(C  27,C  26)                1.5070  0.000000 -0.0000    1.5070   
    28. B(C  28,C  27)                1.3456  0.000000  0.0000    1.3456   
    29. B(C  29,C  28)                1.5117 -0.000000 -0.0000    1.5117   
    30. B(C  30,C  28)                1.5232  0.000001 -0.0000    1.5232   
    31. B(C  31,C  30)                1.5566 -0.000001  0.0000    1.5566   
    32. B(C  32,C  31)                1.5069 -0.000000  0.0000    1.5069   
    33. B(C  33,C  32)                1.3456 -0.000001  0.0000    1.3456   
    34. B(C  34,C  33)                1.5117 -0.000001 -0.0000    1.5117   
    35. B(C  35,C  33)                1.5230  0.000001 -0.0000    1.5230   
    36. B(C  36,C  35)                1.5570 -0.000000 -0.0000    1.5570   
    37. B(C  37,C  36)                1.5072  0.000001 -0.0000    1.5072   
    38. B(C  38,C  37)                1.3455 -0.000000 -0.0000    1.3455   
    39. B(C  39,C  38)                1.5118  0.000000 -0.0000    1.5118   
    40. B(C  40,C  38)                1.5227  0.000000 -0.0000    1.5227   
    41. B(C  41,C  40)                1.5570  0.000000 -0.0000    1.5570   
    42. B(C  42,C  41)                1.5075  0.000000 -0.0000    1.5075   
    43. B(C  43,C  42)                1.3459 -0.000000  0.0000    1.3459   
    44. B(C  44,C  43)                1.5210  0.000000 -0.0000    1.5210   
    45. B(C  45,C  44)                1.5551 -0.000001  0.0000    1.5551   
    46. B(C  46,C  45)                1.5066  0.000000 -0.0000    1.5066   
    47. B(C  47,C  46)                1.3447  0.000001 -0.0000    1.3447   
    48. B(C  48,C  47)                1.5109 -0.000000  0.0000    1.5109   
    49. B(C  49,C  47)                1.5126  0.000000 -0.0000    1.5126   
    50. B(C  50,C  43)                1.5113 -0.000000  0.0000    1.5113   
    51. B(C  51,C   5)                1.3607  0.000001 -0.0000    1.3607   
    52. B(C  52,C  51)                1.4956  0.000001 -0.0000    1.4956   
    53. B(C  52,C   1)                1.4866  0.000001 -0.0000    1.4866   
    54. B(O  53,C  52)                1.2317 -0.000001 -0.0000    1.2317   
    55. B(O  54,C   4)                1.2320  0.000001 -0.0000    1.2320   
    56. B(C  55,C  51)                1.5050 -0.000001 -0.0000    1.5050   
    57. B(H  56,C  55)                1.0900  0.000000 -0.0000    1.0900   
    58. B(H  57,C   0)                1.0852  0.000000 -0.0000    1.0852   
    59. B(H  58,C  55)                1.0963  0.000000 -0.0000    1.0963   
    60. B(H  59,C   3)                1.0851 -0.000000 -0.0000    1.0851   
    61. B(H  60,C  55)                1.0968 -0.000000  0.0000    1.0968   
    62. B(H  61,C   6)                1.0963  0.000001 -0.0000    1.0963   
    63. B(H  62,C   6)                1.0912  0.000001 -0.0000    1.0912   
    64. B(H  63,C   7)                1.0910  0.000000 -0.0000    1.0910   
    65. B(H  64,C   9)                1.0954  0.000000  0.0000    1.0954   
    66. B(H  65,C   9)                1.0983  0.000000 -0.0000    1.0983   
    67. B(H  66,C   9)                1.0996  0.000000 -0.0000    1.0996   
    68. B(H  67,C  10)                1.0961  0.000000 -0.0000    1.0961   
    69. B(H  68,C  10)                1.0977 -0.000000  0.0000    1.0977   
    70. B(H  69,C  11)                1.0998 -0.000000  0.0000    1.0998   
    71. B(H  70,C  11)                1.0955  0.000000 -0.0000    1.0955   
    72. B(H  71,C  12)                1.0923 -0.000001  0.0000    1.0923   
    73. B(H  72,C  14)                1.0932  0.000000 -0.0000    1.0932   
    74. B(H  73,C  14)                1.0978  0.000000 -0.0000    1.0978   
    75. B(H  74,C  14)                1.0997 -0.000000  0.0000    1.0997   
    76. B(H  75,C  15)                1.0977  0.000000 -0.0000    1.0977   
    77. B(H  76,C  15)                1.0983  0.000000 -0.0000    1.0983   
    78. B(H  77,C  16)                1.1003  0.000000 -0.0000    1.1003   
    79. B(H  78,C  16)                1.0958 -0.000000  0.0000    1.0958   
    80. B(H  79,C  17)                1.0922 -0.000000  0.0000    1.0922   
    81. B(H  80,C  19)                1.0932  0.000000 -0.0000    1.0932   
    82. B(H  81,C  19)                1.0977  0.000001 -0.0000    1.0977   
    83. B(H  82,C  19)                1.0997  0.000000  0.0000    1.0997   
    84. B(H  83,C  20)                1.0977 -0.000000 -0.0000    1.0977   
    85. B(H  84,C  20)                1.0984 -0.000000  0.0000    1.0984   
    86. B(H  85,C  21)                1.1003  0.000000 -0.0000    1.1003   
    87. B(H  86,C  21)                1.0957  0.000000  0.0000    1.0957   
    88. B(H  87,C  22)                1.0921 -0.000000  0.0000    1.0921   
    89. B(H  88,C  24)                1.0931  0.000000 -0.0000    1.0931   
    90. B(H  89,C  24)                1.0977  0.000000  0.0000    1.0977   
    91. B(H  90,C  24)                1.0997  0.000000 -0.0000    1.0997   
    92. B(H  91,C  25)                1.0977 -0.000000  0.0000    1.0977   
    93. B(H  92,C  25)                1.0984 -0.000000 -0.0000    1.0984   
    94. B(H  93,C  26)                1.1002  0.000000 -0.0000    1.1002   
    95. B(H  94,C  26)                1.0958  0.000000 -0.0000    1.0958   
    96. B(H  95,C  27)                1.0922 -0.000000  0.0000    1.0922   
    97. B(H  96,C  29)                1.0932 -0.000000 -0.0000    1.0932   
    98. B(H  97,C  29)                1.0978  0.000001 -0.0000    1.0978   
    99. B(H  98,C  29)                1.0998  0.000000 -0.0000    1.0998   
   100. B(H  99,C  30)                1.0977  0.000000  0.0000    1.0977   
   101. B(H 100,C  30)                1.0984 -0.000000 -0.0000    1.0984   
   102. B(H 101,C  31)                1.1002  0.000000 -0.0000    1.1002   
   103. B(H 102,C  31)                1.0958  0.000000 -0.0000    1.0958   
   104. B(H 103,C  32)                1.0922  0.000000 -0.0000    1.0922   
   105. B(H 104,C  34)                1.0932  0.000000 -0.0000    1.0932   
   106. B(H 105,C  34)                1.0976  0.000001 -0.0000    1.0976   
   107. B(H 106,C  34)                1.0998  0.000000  0.0000    1.0998   
   108. B(H 107,C  35)                1.0977 -0.000000  0.0000    1.0977   
   109. B(H 108,C  35)                1.0985 -0.000000  0.0000    1.0985   
   110. B(H 109,C  36)                1.1001 -0.000000  0.0000    1.1001   
   111. B(H 110,C  36)                1.0959  0.000000 -0.0000    1.0959   
   112. B(H 111,C  37)                1.0921  0.000000  0.0000    1.0921   
   113. B(H 112,C  39)                1.0932 -0.000000  0.0000    1.0932   
   114. B(H 113,C  39)                1.0975  0.000000  0.0000    1.0975   
   115. B(H 114,C  39)                1.0998  0.000000 -0.0000    1.0998   
   116. B(H 115,C  40)                1.0977  0.000000 -0.0000    1.0977   
   117. B(H 116,C  40)                1.0985 -0.000000 -0.0000    1.0985   
   118. B(H 117,C  41)                1.1000 -0.000000  0.0000    1.1000   
   119. B(H 118,C  41)                1.0960 -0.000000  0.0000    1.0960   
   120. B(H 119,C  42)                1.0920 -0.000000  0.0000    1.0920   
   121. B(H 120,C  44)                1.0999 -0.000000  0.0000    1.0999   
   122. B(H 121,C  44)                1.0972 -0.000000 -0.0000    1.0972   
   123. B(H 122,C  45)                1.1018  0.000000 -0.0000    1.1018   
   124. B(H 123,C  45)                1.0953 -0.000000  0.0000    1.0953   
   125. B(H 124,C  46)                1.0931  0.000001 -0.0000    1.0931   
   126. B(H 125,C  48)                1.0928 -0.000000  0.0000    1.0928   
   127. B(H 126,C  48)                1.0993 -0.000000 -0.0000    1.0993   
   128. B(H 127,C  48)                1.0996  0.000000  0.0000    1.0996   
   129. B(H 128,C  49)                1.0953 -0.000000  0.0000    1.0953   
   130. B(H 129,C  49)                1.0998  0.000000 -0.0000    1.0998   
   131. B(H 130,C  49)                1.0997 -0.000000 -0.0000    1.0997   
   132. B(H 131,C  50)                1.0933 -0.000000  0.0000    1.0933   
   133. B(H 132,C  50)                1.0996 -0.000000  0.0000    1.0996   
   134. B(H 133,C  50)                1.0972  0.000001 -0.0000    1.0972   
   135. B(C 134,C   3)                1.3956  0.000000  0.0000    1.3956   
   136. B(C 135,C 134)                1.3999 -0.000000 -0.0000    1.3999   
   137. B(C 135,C   0)                1.3955 -0.000000 -0.0000    1.3955   
   138. B(H 136,C 134)                1.0864  0.000000 -0.0000    1.0864   
   139. B(H 137,C 135)                1.0864  0.000000 -0.0000    1.0864   
   140. A(H  57,C   0,C 135)          120.98  0.000000    0.00    120.98   
   141. A(C   1,C   0,C 135)          120.00 -0.000000    0.00    120.00   
   142. A(C   1,C   0,H  57)          119.03 -0.000000   -0.00    119.03   
   143. A(C   0,C   1,C   2)          119.94  0.000000    0.00    119.94   
   144. A(C   2,C   1,C  52)          119.94  0.000000    0.00    119.94   
   145. A(C   0,C   1,C  52)          120.13 -0.000000   -0.00    120.13   
   146. A(C   1,C   2,C   4)          120.14 -0.000000    0.00    120.14   
   147. A(C   3,C   2,C   4)          120.03  0.000001   -0.00    120.03   
   148. A(C   1,C   2,C   3)          119.83 -0.000000   -0.00    119.83   
   149. A(H  59,C   3,C 134)          120.92  0.000000   -0.00    120.92   
   150. A(C   2,C   3,C 134)          120.02 -0.000000    0.00    120.02   
   151. A(C   2,C   3,H  59)          119.05  0.000000    0.00    119.05   
   152. A(C   2,C   4,O  54)          120.35 -0.000000    0.00    120.35   
   153. A(C   2,C   4,C   5)          119.10  0.000000   -0.00    119.10   
   154. A(C   5,C   4,O  54)          120.54 -0.000000    0.00    120.54   
   155. A(C   4,C   5,C   6)          115.26  0.000002    0.00    115.26   
   156. A(C   4,C   5,C  51)          120.66  0.000000    0.00    120.66   
   157. A(C   6,C   5,C  51)          124.06 -0.000002   -0.00    124.06   
   158. A(C   5,C   6,H  62)          108.51  0.000002    0.00    108.51   
   159. A(H  61,C   6,H  62)          107.14 -0.000001    0.00    107.14   
   160. A(C   7,C   6,H  61)          109.63  0.000001   -0.00    109.63   
   161. A(C   5,C   6,H  61)          109.42  0.000001    0.00    109.42   
   162. A(C   5,C   6,C   7)          111.36 -0.000005   -0.00    111.35   
   163. A(C   7,C   6,H  62)          110.68  0.000002    0.00    110.68   
   164. A(C   6,C   7,C   8)          127.30  0.000006   -0.00    127.30   
   165. A(C   6,C   7,H  63)          114.58 -0.000003    0.00    114.58   
   166. A(C   8,C   7,H  63)          118.12 -0.000003    0.00    118.12   
   167. A(C   7,C   8,C  10)          123.69  0.000006    0.00    123.69   
   168. A(C   7,C   8,C   9)          120.29 -0.000003    0.00    120.29   
   169. A(C   9,C   8,C  10)          116.01 -0.000003   -0.00    116.01   
   170. A(C   8,C   9,H  65)          111.16 -0.000001    0.00    111.16   
   171. A(C   8,C   9,H  66)          110.60  0.000001   -0.00    110.60   
   172. A(H  64,C   9,H  65)          108.35  0.000001   -0.00    108.35   
   173. A(C   8,C   9,H  64)          112.00 -0.000001    0.00    112.00   
   174. A(H  64,C   9,H  66)          108.22  0.000000   -0.00    108.22   
   175. A(H  65,C   9,H  66)          106.30 -0.000000    0.00    106.30   
   176. A(C   8,C  10,H  68)          108.99 -0.000000   -0.00    108.99   
   177. A(C  11,C  10,H  68)          108.27  0.000001   -0.00    108.27   
   178. A(C   8,C  10,C  11)          115.02 -0.000005    0.00    115.02   
   179. A(C   8,C  10,H  67)          109.69  0.000004    0.00    109.69   
   180. A(C  11,C  10,H  67)          107.80  0.000001   -0.00    107.80   
   181. A(H  67,C  10,H  68)          106.74 -0.000001   -0.00    106.74   
   182. A(H  69,C  11,H  70)          106.43 -0.000001   -0.00    106.43   
   183. A(C  10,C  11,H  70)          107.71  0.000002   -0.00    107.71   
   184. A(C  10,C  11,C  12)          114.67 -0.000006   -0.00    114.67   
   185. A(C  12,C  11,H  70)          111.02  0.000003   -0.00    111.02   
   186. A(C  10,C  11,H  69)          107.92  0.000002    0.00    107.92   
   187. A(C  12,C  11,H  69)          108.74  0.000001    0.00    108.74   
   188. A(C  13,C  12,H  71)          116.89 -0.000002   -0.00    116.89   
   189. A(C  11,C  12,C  13)          128.61  0.000005    0.00    128.61   
   190. A(C  11,C  12,H  71)          114.50 -0.000002   -0.00    114.50   
   191. A(C  14,C  13,C  15)          115.50  0.000004   -0.00    115.50   
   192. A(C  12,C  13,C  14)          124.75  0.000005    0.00    124.75   
   193. A(C  12,C  13,C  15)          119.74 -0.000008    0.00    119.74   
   194. A(H  73,C  14,H  74)          106.20  0.000001    0.00    106.20   
   195. A(C  13,C  14,H  72)          113.40 -0.000000    0.00    113.40   
   196. A(H  72,C  14,H  74)          107.94  0.000001   -0.00    107.94   
   197. A(H  72,C  14,H  73)          108.00  0.000001   -0.00    108.00   
   198. A(C  13,C  14,H  73)          110.76 -0.000002    0.00    110.76   
   199. A(C  13,C  14,H  74)          110.25 -0.000000   -0.00    110.25   
   200. A(H  75,C  15,H  76)          106.83 -0.000001   -0.00    106.83   
   201. A(C  16,C  15,H  75)          107.09  0.000001    0.00    107.09   
   202. A(C  13,C  15,H  76)          109.63  0.000002   -0.00    109.63   
   203. A(C  13,C  15,C  16)          115.05 -0.000006   -0.00    115.04   
   204. A(C  16,C  15,H  76)          108.50  0.000003   -0.00    108.50   
   205. A(C  13,C  15,H  75)          109.40  0.000001    0.00    109.40   
   206. A(C  17,C  16,H  78)          110.96 -0.000002    0.00    110.96   
   207. A(C  15,C  16,H  78)          107.75  0.000002   -0.00    107.75   
   208. A(C  15,C  16,C  17)          115.16  0.000002    0.00    115.16   
   209. A(C  17,C  16,H  77)          108.71  0.000000   -0.00    108.71   
   210. A(C  15,C  16,H  77)          107.39 -0.000003    0.00    107.39   
   211. A(H  77,C  16,H  78)          106.47  0.000000   -0.00    106.47   
   212. A(C  18,C  17,H  79)          116.86  0.000001    0.00    116.86   
   213. A(C  16,C  17,H  79)          114.52  0.000000    0.00    114.52   
   214. A(C  16,C  17,C  18)          128.62 -0.000001   -0.00    128.62   
   215. A(C  19,C  18,C  20)          115.57 -0.000002    0.00    115.57   
   216. A(C  17,C  18,C  20)          119.72  0.000001    0.00    119.72   
   217. A(C  17,C  18,C  19)          124.71  0.000002   -0.00    124.71   
   218. A(C  18,C  19,H  82)          110.24  0.000001   -0.00    110.24   
   219. A(H  80,C  19,H  81)          108.00  0.000001   -0.00    108.00   
   220. A(C  18,C  19,H  81)          110.81 -0.000003    0.00    110.81   
   221. A(C  18,C  19,H  80)          113.37 -0.000000   -0.00    113.37   
   222. A(H  80,C  19,H  82)          107.92  0.000000   -0.00    107.92   
   223. A(H  81,C  19,H  82)          106.19  0.000001   -0.00    106.19   
   224. A(C  18,C  20,C  21)          115.13 -0.000005    0.00    115.13   
   225. A(C  18,C  20,H  84)          109.66  0.000002   -0.00    109.66   
   226. A(H  83,C  20,H  84)          106.83 -0.000001    0.00    106.83   
   227. A(C  21,C  20,H  84)          108.49 -0.000001   -0.00    108.49   
   228. A(C  21,C  20,H  83)          107.04  0.000004   -0.00    107.04   
   229. A(C  18,C  20,H  83)          109.35  0.000001   -0.00    109.35   
   230. A(C  20,C  21,C  22)          115.22 -0.000014    0.00    115.23   
   231. A(C  22,C  21,H  86)          110.90  0.000004   -0.00    110.90   
   232. A(H  85,C  21,H  86)          106.46 -0.000002   -0.00    106.46   
   233. A(C  20,C  21,H  86)          107.71  0.000004   -0.00    107.71   
   234. A(C  22,C  21,H  85)          108.75  0.000004   -0.00    108.75   
   235. A(C  20,C  21,H  85)          107.40  0.000005   -0.00    107.40   
   236. A(C  21,C  22,C  23)          128.56  0.000002   -0.00    128.56   
   237. A(C  23,C  22,H  87)          116.85  0.000001   -0.00    116.85   
   238. A(C  21,C  22,H  87)          114.59 -0.000002    0.00    114.59   
   239. A(C  24,C  23,C  25)          115.53  0.000001   -0.00    115.53   
   240. A(C  22,C  23,C  25)          119.76 -0.000002    0.00    119.76   
   241. A(C  22,C  23,C  24)          124.70  0.000001   -0.00    124.70   
   242. A(H  88,C  24,H  89)          107.99 -0.000000   -0.00    107.99   
   243. A(H  89,C  24,H  90)          106.20  0.000000    0.00    106.20   
   244. A(H  88,C  24,H  90)          107.94  0.000001   -0.00    107.94   
   245. A(C  23,C  24,H  90)          110.22 -0.000001    0.00    110.22   
   246. A(C  23,C  24,H  89)          110.82  0.000000   -0.00    110.82   
   247. A(C  23,C  24,H  88)          113.37  0.000000   -0.00    113.37   
   248. A(C  23,C  25,C  26)          115.21 -0.000010    0.00    115.21   
   249. A(H  91,C  25,H  92)          106.84 -0.000001   -0.00    106.84   
   250. A(C  26,C  25,H  92)          108.45  0.000004   -0.00    108.45   
   251. A(C  23,C  25,H  92)          109.62  0.000003   -0.00    109.62   
   252. A(C  26,C  25,H  91)          107.03  0.000002   -0.00    107.03   
   253. A(C  23,C  25,H  91)          109.35  0.000003    0.00    109.36   
   254. A(C  25,C  26,C  27)          115.31 -0.000003    0.00    115.31   
   255. A(C  27,C  26,H  94)          110.86  0.000001    0.00    110.86   
   256. A(H  93,C  26,H  94)          106.46 -0.000000   -0.00    106.46   
   257. A(C  25,C  26,H  94)          107.66  0.000003   -0.00    107.66   
   258. A(C  27,C  26,H  93)          108.72  0.000001   -0.00    108.72   
   259. A(C  25,C  26,H  93)          107.42 -0.000001   -0.00    107.42   
   260. A(C  28,C  27,H  95)          116.84 -0.000003    0.00    116.84   
   261. A(C  26,C  27,H  95)          114.63 -0.000002    0.00    114.63   
   262. A(C  26,C  27,C  28)          128.53  0.000005   -0.00    128.53   
   263. A(C  29,C  28,C  30)          115.51  0.000002   -0.00    115.51   
   264. A(C  27,C  28,C  30)          119.78 -0.000006    0.00    119.78   
   265. A(C  27,C  28,C  29)          124.71  0.000004   -0.00    124.71   
   266. A(H  97,C  29,H  98)          106.20  0.000000   -0.00    106.20   
   267. A(H  96,C  29,H  98)          107.96  0.000000   -0.00    107.96   
   268. A(C  28,C  29,H  98)          110.25 -0.000000    0.00    110.25   
   269. A(H  96,C  29,H  97)          107.99  0.000001   -0.00    107.99   
   270. A(C  28,C  29,H  97)          110.75 -0.000001    0.00    110.75   
   271. A(C  28,C  29,H  96)          113.39 -0.000000   -0.00    113.39   
   272. A(H  99,C  30,H 100)          106.85 -0.000000   -0.00    106.85   
   273. A(C  31,C  30,H 100)          108.46 -0.000001    0.00    108.46   
   274. A(C  31,C  30,H  99)          107.07  0.000003   -0.00    107.07   
   275. A(C  28,C  30,H  99)          109.39 -0.000000    0.00    109.40   
   276. A(C  28,C  30,H 100)          109.62  0.000003   -0.00    109.62   
   277. A(C  28,C  30,C  31)          115.11 -0.000004    0.00    115.11   
   278. A(H 101,C  31,H 102)          106.46 -0.000000   -0.00    106.46   
   279. A(C  30,C  31,H 102)          107.71  0.000002   -0.00    107.71   
   280. A(C  32,C  31,H 102)          110.91  0.000001    0.00    110.91   
   281. A(C  32,C  31,H 101)          108.68  0.000002    0.00    108.68   
   282. A(C  30,C  31,H 101)          107.42  0.000002    0.00    107.42   
   283. A(C  30,C  31,C  32)          115.26 -0.000006    0.00    115.26   
   284. A(C  33,C  32,H 103)          116.87  0.000002   -0.00    116.87   
   285. A(C  31,C  32,H 103)          114.57  0.000001    0.00    114.57   
   286. A(C  31,C  32,C  33)          128.56 -0.000004   -0.00    128.56   
   287. A(C  34,C  33,C  35)          115.55 -0.000001   -0.00    115.55   
   288. A(C  32,C  33,C  35)          119.77  0.000002    0.00    119.77   
   289. A(C  32,C  33,C  34)          124.67 -0.000001   -0.00    124.67   
   290. A(H 104,C  34,H 106)          107.94  0.000000   -0.00    107.94   
   291. A(H 104,C  34,H 105)          108.00  0.000001   -0.00    108.00   
   292. A(H 105,C  34,H 106)          106.20  0.000001   -0.00    106.20   
   293. A(C  33,C  34,H 106)          110.24 -0.000000   -0.00    110.24   
   294. A(C  33,C  34,H 105)          110.80 -0.000002    0.00    110.80   
   295. A(C  33,C  34,H 104)          113.36  0.000001   -0.00    113.36   
   296. A(H 107,C  35,H 108)          106.85 -0.000001   -0.00    106.85   
   297. A(C  36,C  35,H 108)          108.42  0.000002   -0.00    108.42   
   298. A(C  33,C  35,H 108)          109.61  0.000002   -0.00    109.61   
   299. A(C  36,C  35,H 107)          107.03  0.000002    0.00    107.03   
   300. A(C  33,C  35,H 107)          109.34  0.000002    0.00    109.34   
   301. A(C  33,C  35,C  36)          115.25 -0.000007   -0.00    115.25   
   302. A(C  37,C  36,H 110)          110.85  0.000002    0.00    110.85   
   303. A(H 109,C  36,H 110)          106.45 -0.000000   -0.00    106.45   
   304. A(C  35,C  36,H 110)          107.62  0.000002   -0.00    107.62   
   305. A(C  37,C  36,H 109)          108.71  0.000000   -0.00    108.71   
   306. A(C  35,C  36,H 109)          107.46  0.000001   -0.00    107.46   
   307. A(C  35,C  36,C  37)          115.34 -0.000004    0.00    115.34   
   308. A(C  38,C  37,H 111)          116.87 -0.000002    0.00    116.87   
   309. A(C  36,C  37,H 111)          114.65 -0.000002   -0.00    114.65   
   310. A(C  36,C  37,C  38)          128.47  0.000005   -0.00    128.47   
   311. A(C  39,C  38,C  40)          115.45  0.000002   -0.00    115.45   
   312. A(C  37,C  38,C  40)          119.85 -0.000004    0.00    119.85   
   313. A(C  37,C  38,C  39)          124.69  0.000003    0.00    124.69   
   314. A(H 112,C  39,H 114)          107.96  0.000000   -0.00    107.96   
   315. A(H 113,C  39,H 114)          106.21 -0.000000    0.00    106.21   
   316. A(C  38,C  39,H 114)          110.24 -0.000001    0.00    110.24   
   317. A(H 112,C  39,H 113)          108.04 -0.000000   -0.00    108.04   
   318. A(C  38,C  39,H 113)          110.71  0.000000   -0.00    110.71   
   319. A(C  38,C  39,H 112)          113.38  0.000000    0.00    113.38   
   320. A(C  38,C  40,H 116)          109.56  0.000001   -0.00    109.56   
   321. A(H 115,C  40,H 116)          106.85 -0.000000   -0.00    106.85   
   322. A(C  41,C  40,H 116)          108.42 -0.000000    0.00    108.42   
   323. A(C  41,C  40,H 115)          107.12  0.000001   -0.00    107.12   
   324. A(C  38,C  40,H 115)          109.44 -0.000001    0.00    109.44   
   325. A(C  38,C  40,C  41)          115.11 -0.000002    0.00    115.11   
   326. A(H 117,C  41,H 118)          106.45 -0.000000   -0.00    106.45   
   327. A(C  42,C  41,H 118)          110.98 -0.000000    0.00    110.98   
   328. A(C  40,C  41,H 118)          107.68  0.000001    0.00    107.68   
   329. A(C  42,C  41,H 117)          108.59  0.000000   -0.00    108.59   
   330. A(C  40,C  41,H 117)          107.47  0.000001   -0.00    107.47   
   331. A(C  40,C  41,C  42)          115.26 -0.000001    0.00    115.26   
   332. A(C  43,C  42,H 119)          116.88  0.000000    0.00    116.88   
   333. A(C  41,C  42,H 119)          114.59  0.000002   -0.00    114.59   
   334. A(C  41,C  42,C  43)          128.53 -0.000002    0.00    128.53   
   335. A(C  44,C  43,C  50)          115.88 -0.000000    0.00    115.88   
   336. A(C  42,C  43,C  50)          124.51 -0.000000   -0.00    124.51   
   337. A(C  42,C  43,C  44)          119.61  0.000001    0.00    119.61   
   338. A(H 120,C  44,H 121)          106.67 -0.000000    0.00    106.67   
   339. A(C  45,C  44,H 121)          107.22  0.000001   -0.00    107.22   
   340. A(C  45,C  44,H 120)          108.56 -0.000000    0.00    108.56   
   341. A(C  43,C  44,H 120)          109.76  0.000001   -0.00    109.76   
   342. A(C  43,C  44,C  45)          115.17 -0.000001    0.00    115.17   
   343. A(C  43,C  44,H 121)          109.11  0.000000   -0.00    109.11   
   344. A(H 122,C  45,H 123)          106.33 -0.000000   -0.00    106.33   
   345. A(C  46,C  45,H 123)          111.55 -0.000000    0.00    111.55   
   346. A(C  44,C  45,H 123)          108.64  0.000001   -0.00    108.64   
   347. A(C  46,C  45,H 122)          108.19  0.000001   -0.00    108.19   
   348. A(C  44,C  45,H 122)          106.64  0.000001   -0.00    106.64   
   349. A(C  44,C  45,C  46)          115.02 -0.000002    0.00    115.02   
   350. A(C  47,C  46,H 124)          117.03 -0.000000    0.00    117.03   
   351. A(C  45,C  46,H 124)          114.06  0.000000   -0.00    114.06   
   352. A(C  45,C  46,C  47)          128.90  0.000000   -0.00    128.90   
   353. A(C  48,C  47,C  49)          114.27  0.000001   -0.00    114.27   
   354. A(C  46,C  47,C  49)          120.69  0.000000    0.00    120.69   
   355. A(C  46,C  47,C  48)          125.04 -0.000001   -0.00    125.04   
   356. A(H 126,C  48,H 127)          106.26 -0.000000    0.00    106.26   
   357. A(H 125,C  48,H 127)          107.93  0.000000    0.00    107.93   
   358. A(C  47,C  48,H 127)          110.52  0.000000    0.00    110.52   
   359. A(H 125,C  48,H 126)          108.00  0.000000   -0.00    108.00   
   360. A(C  47,C  48,H 126)          110.45  0.000000   -0.00    110.45   
   361. A(C  47,C  48,H 125)          113.39 -0.000001    0.00    113.39   
   362. A(H 129,C  49,H 130)          106.28 -0.000000    0.00    106.28   
   363. A(C  47,C  49,H 130)          111.03  0.000000   -0.00    111.03   
   364. A(H 128,C  49,H 129)          108.15  0.000000   -0.00    108.15   
   365. A(C  47,C  49,H 129)          111.01  0.000000   -0.00    111.01   
   366. A(C  47,C  49,H 128)          111.94 -0.000000    0.00    111.94   
   367. A(H 128,C  49,H 130)          108.20  0.000000   -0.00    108.20   
   368. A(H 132,C  50,H 133)          106.40 -0.000000   -0.00    106.40   
   369. A(H 131,C  50,H 133)          108.26  0.000000    0.00    108.26   
   370. A(C  43,C  50,H 133)          110.79 -0.000000    0.00    110.79   
   371. A(H 131,C  50,H 132)          107.80  0.000000   -0.00    107.80   
   372. A(C  43,C  50,H 132)          110.15  0.000000   -0.00    110.15   
   373. A(C  43,C  50,H 131)          113.18 -0.000000    0.00    113.18   
   374. A(C  52,C  51,C  55)          114.19 -0.000001    0.00    114.19   
   375. A(C   5,C  51,C  55)          124.79  0.000001   -0.00    124.79   
   376. A(C   5,C  51,C  52)          121.02 -0.000000    0.00    121.02   
   377. A(C  51,C  52,O  53)          119.92  0.000001    0.00    119.92   
   378. A(C   1,C  52,O  53)          120.94 -0.000000    0.00    120.94   
   379. A(C   1,C  52,C  51)          119.14 -0.000000   -0.00    119.14   
   380. A(H  58,C  55,H  60)          106.35  0.000000    0.00    106.35   
   381. A(H  56,C  55,H  60)          108.41 -0.000000   -0.00    108.41   
   382. A(C  51,C  55,H  60)          110.04  0.000000    0.00    110.04   
   383. A(H  56,C  55,H  58)          108.85 -0.000000    0.00    108.85   
   384. A(C  51,C  55,H  58)          110.25 -0.000001    0.00    110.25   
   385. A(C  51,C  55,H  56)          112.72  0.000001   -0.00    112.72   
   386. A(C 135,C 134,H 136)          120.02 -0.000000    0.00    120.02   
   387. A(C   3,C 134,H 136)          119.86 -0.000000   -0.00    119.86   
   388. A(C   3,C 134,C 135)          120.12  0.000000   -0.00    120.12   
   389. A(C 134,C 135,H 137)          120.04  0.000000   -0.00    120.04   
   390. A(C   0,C 135,H 137)          119.88 -0.000000    0.00    119.88   
   391. A(C   0,C 135,C 134)          120.09  0.000000   -0.00    120.09   
   392. D(C  52,C   1,C   0,C 135)   -179.93  0.000000   -0.00   -179.93   
   393. D(C   2,C   1,C   0,H  57)   -179.93 -0.000000   -0.00   -179.93   
   394. D(C  52,C   1,C   0,H  57)      0.09  0.000000   -0.00      0.09   
   395. D(C   2,C   1,C   0,C 135)      0.05  0.000000   -0.00      0.05   
   396. D(C   3,C   2,C   1,C   0)     -0.01  0.000000    0.00     -0.00   
   397. D(C   4,C   2,C   1,C   0)    179.82  0.000000   -0.00    179.82   
   398. D(C   4,C   2,C   1,C  52)     -0.19  0.000000    0.00     -0.19   
   399. D(C   3,C   2,C   1,C  52)    179.98 -0.000000    0.00    179.98   
   400. D(H  59,C   3,C   2,C   1)    179.96  0.000000   -0.00    179.96   
   401. D(C 134,C   3,C   2,C   4)   -179.89 -0.000000    0.00   -179.89   
   402. D(C 134,C   3,C   2,C   1)     -0.06 -0.000000    0.00     -0.06   
   403. D(H  59,C   3,C   2,C   4)      0.14 -0.000000    0.00      0.14   
   404. D(C   5,C   4,C   2,C   1)      0.38  0.000000   -0.00      0.38   
   405. D(O  54,C   4,C   2,C   1)   -179.23 -0.000000    0.00   -179.23   
   406. D(O  54,C   4,C   2,C   3)      0.60 -0.000000   -0.00      0.60   
   407. D(C   5,C   4,C   2,C   3)   -179.79  0.000001   -0.00   -179.80   
   408. D(C   6,C   5,C   4,C   2)    178.27 -0.000002    0.00    178.27   
   409. D(C  51,C   5,C   4,O  54)    179.70  0.000000   -0.00    179.70   
   410. D(C  51,C   5,C   4,C   2)      0.09 -0.000001   -0.00      0.09   
   411. D(C   6,C   5,C   4,O  54)     -2.12 -0.000001   -0.00     -2.12   
   412. D(H  62,C   6,C   5,C   4)     30.63  0.000000   -0.00     30.63   
   413. D(H  61,C   6,C   5,C  51)    -34.67  0.000000   -0.00    -34.67   
   414. D(H  61,C   6,C   5,C   4)    147.22  0.000001   -0.00    147.22   
   415. D(C   7,C   6,C   5,C   4)    -91.43 -0.000000   -0.00    -91.44   
   416. D(C   7,C   6,C   5,C  51)     86.68 -0.000001   -0.00     86.67   
   417. D(H  62,C   6,C   5,C  51)   -151.26 -0.000001   -0.00   -151.27   
   418. D(H  63,C   7,C   6,H  61)     63.80  0.000001   -0.00     63.80   
   419. D(C   8,C   7,C   6,H  62)      1.46  0.000000   -0.00      1.46   
   420. D(C   8,C   7,C   6,H  61)   -116.52 -0.000000   -0.00   -116.52   
   421. D(H  63,C   7,C   6,C   5)    -57.42  0.000002   -0.00    -57.42   
   422. D(C   8,C   7,C   6,C   5)    122.26  0.000001   -0.00    122.26   
   423. D(H  63,C   7,C   6,H  62)   -178.22  0.000001   -0.00   -178.22   
   424. D(C  10,C   8,C   7,H  63)    179.94  0.000002    0.00    179.94   
   425. D(C  10,C   8,C   7,C   6)      0.27  0.000003   -0.00      0.27   
   426. D(C   9,C   8,C   7,C   6)   -179.38  0.000002   -0.00   -179.38   
   427. D(C   9,C   8,C   7,H  63)      0.29  0.000001    0.00      0.29   
   428. D(H  66,C   9,C   8,C   7)    118.54  0.000001   -0.00    118.54   
   429. D(H  66,C   9,C   8,C  10)    -61.14  0.000000   -0.00    -61.14   
   430. D(H  65,C   9,C   8,C  10)     56.71  0.000000   -0.00     56.70   
   431. D(H  65,C   9,C   8,C   7)   -123.62  0.000001   -0.00   -123.62   
   432. D(H  64,C   9,C   8,C   7)     -2.26  0.000000   -0.00     -2.26   
   433. D(H  64,C   9,C   8,C  10)    178.07 -0.000000   -0.00    178.06   
   434. D(H  68,C  10,C   8,C   9)     22.48  0.000001   -0.00     22.48   
   435. D(H  68,C  10,C   8,C   7)   -157.18  0.000000   -0.00   -157.18   
   436. D(H  67,C  10,C   8,C   9)    139.02  0.000002   -0.00    139.02   
   437. D(C  11,C  10,C   8,C   9)    -99.29  0.000002   -0.00    -99.29   
   438. D(C  11,C  10,C   8,C   7)     81.05  0.000002   -0.00     81.05   
   439. D(H  67,C  10,C   8,C   7)    -40.64  0.000001   -0.00    -40.64   
   440. D(H  70,C  11,C  10,H  68)     61.41  0.000000   -0.00     61.41   
   441. D(H  70,C  11,C  10,H  67)    -53.71 -0.000000   -0.00    -53.72   
   442. D(H  69,C  11,C  10,H  68)    175.95  0.000002   -0.00    175.95   
   443. D(H  69,C  11,C  10,C   8)    -61.89 -0.000001   -0.00    -61.89   
   444. D(H  70,C  11,C  10,C   8)   -176.42 -0.000002   -0.00   -176.43   
   445. D(C  12,C  11,C  10,H  68)    -62.71 -0.000001   -0.00    -62.71   
   446. D(H  69,C  11,C  10,H  67)     60.82  0.000001   -0.00     60.82   
   447. D(C  12,C  11,C  10,H  67)   -177.84 -0.000001   -0.00   -177.84   
   448. D(C  12,C  11,C  10,C   8)     59.45 -0.000003   -0.00     59.45   
   449. D(H  71,C  12,C  11,C  10)    -68.16  0.000001    0.01    -68.15   
   450. D(H  71,C  12,C  11,H  69)     52.73 -0.000001    0.01     52.74   
   451. D(C  13,C  12,C  11,H  70)    -10.38 -0.000001    0.01    -10.38   
   452. D(H  71,C  12,C  11,H  70)    169.49  0.000001    0.01    169.50   
   453. D(C  13,C  12,C  11,C  10)    111.97 -0.000001    0.01    111.97   
   454. D(C  13,C  12,C  11,H  69)   -127.14 -0.000003    0.01   -127.14   
   455. D(C  15,C  13,C  12,H  71)      0.96  0.000001   -0.00      0.96   
   456. D(C  15,C  13,C  12,C  11)   -179.17  0.000003   -0.00   -179.17   
   457. D(C  14,C  13,C  12,H  71)   -178.36 -0.000000    0.00   -178.36   
   458. D(C  14,C  13,C  12,C  11)      1.52  0.000002   -0.00      1.52   
   459. D(H  74,C  14,C  13,C  15)    -62.82  0.000000   -0.00    -62.83   
   460. D(H  74,C  14,C  13,C  12)    116.52  0.000001   -0.00    116.51   
   461. D(H  73,C  14,C  13,C  15)     54.43 -0.000000   -0.00     54.43   
   462. D(H  73,C  14,C  13,C  12)   -126.23  0.000001   -0.00   -126.23   
   463. D(H  72,C  14,C  13,C  12)     -4.63  0.000001   -0.00     -4.63   
   464. D(H  72,C  14,C  13,C  15)    176.03 -0.000001   -0.00    176.02   
   465. D(H  75,C  15,C  13,C  12)    -36.01 -0.000000   -0.00    -36.01   
   466. D(H  76,C  15,C  13,C  12)   -152.86 -0.000001   -0.00   -152.86   
   467. D(H  76,C  15,C  13,C  14)     26.52  0.000000   -0.00     26.52   
   468. D(H  75,C  15,C  13,C  14)    143.37  0.000001   -0.00    143.37   
   469. D(C  16,C  15,C  13,C  12)     84.56 -0.000003   -0.00     84.56   
   470. D(C  16,C  15,C  13,C  14)    -96.06 -0.000001   -0.00    -96.06   
   471. D(H  78,C  16,C  15,H  76)     60.81  0.000001   -0.00     60.81   
   472. D(H  78,C  16,C  15,C  13)   -176.00  0.000002   -0.00   -176.00   
   473. D(H  77,C  16,C  15,H  76)    175.15  0.000001   -0.00    175.15   
   474. D(H  77,C  16,C  15,H  75)     60.17 -0.000001   -0.00     60.16   
   475. D(H  77,C  16,C  15,C  13)    -61.66  0.000002   -0.00    -61.66   
   476. D(C  17,C  16,C  15,H  76)    -63.62  0.000000   -0.00    -63.62   
   477. D(H  78,C  16,C  15,H  75)    -54.18 -0.000000   -0.00    -54.18   
   478. D(C  17,C  16,C  15,H  75)   -178.61 -0.000001   -0.00   -178.61   
   479. D(C  17,C  16,C  15,C  13)     59.57  0.000002   -0.00     59.57   
   480. D(H  79,C  17,C  16,H  78)    167.99  0.000001   -0.01    167.98   
   481. D(H  79,C  17,C  16,H  77)     51.23  0.000002   -0.01     51.22   
   482. D(H  79,C  17,C  16,C  15)    -69.28  0.000004   -0.01    -69.29   
   483. D(C  18,C  17,C  16,H  78)    -11.68  0.000003   -0.01    -11.69   
   484. D(C  18,C  17,C  16,C  15)    111.05  0.000005   -0.01    111.04   
   485. D(C  18,C  17,C  16,H  77)   -128.43  0.000003   -0.01   -128.45   
   486. D(C  20,C  18,C  17,H  79)      0.92  0.000003   -0.00      0.92   
   487. D(C  20,C  18,C  17,C  16)   -179.42  0.000001   -0.00   -179.42   
   488. D(C  19,C  18,C  17,H  79)   -178.22  0.000003   -0.00   -178.22   
   489. D(C  19,C  18,C  17,C  16)      1.44  0.000002   -0.00      1.44   
   490. D(H  82,C  19,C  18,C  20)    -62.89  0.000001    0.00    -62.89   
   491. D(H  82,C  19,C  18,C  17)    116.29  0.000001   -0.00    116.29   
   492. D(H  81,C  19,C  18,C  20)     54.37  0.000001    0.00     54.37   
   493. D(H  81,C  19,C  18,C  17)   -126.45  0.000000   -0.00   -126.45   
   494. D(H  80,C  19,C  18,C  20)    176.00 -0.000000    0.00    176.00   
   495. D(H  80,C  19,C  18,C  17)     -4.82 -0.000000   -0.00     -4.82   
   496. D(H  84,C  20,C  18,C  19)     27.08  0.000001    0.00     27.09   
   497. D(H  84,C  20,C  18,C  17)   -152.14  0.000001    0.01   -152.13   
   498. D(H  83,C  20,C  18,C  19)    143.92  0.000001    0.00    143.92   
   499. D(H  83,C  20,C  18,C  17)    -35.31  0.000001    0.01    -35.30   
   500. D(C  21,C  20,C  18,C  19)    -95.57  0.000004    0.00    -95.56   
   501. D(C  21,C  20,C  18,C  17)     85.21  0.000004    0.01     85.22   
   502. D(H  86,C  21,C  20,H  83)    -53.25 -0.000001    0.00    -53.25   
   503. D(H  86,C  21,C  20,C  18)   -175.02 -0.000002    0.00   -175.02   
   504. D(H  85,C  21,C  20,H  84)    176.01  0.000002   -0.00    176.01   
   505. D(H  85,C  21,C  20,C  18)    -60.71  0.000000   -0.00    -60.71   
   506. D(C  22,C  21,C  20,H  84)    -62.66  0.000001    0.00    -62.66   
   507. D(C  22,C  21,C  20,H  83)   -177.61  0.000001    0.00   -177.61   
   508. D(C  22,C  21,C  20,C  18)     60.62 -0.000000    0.00     60.62   
   509. D(H  86,C  21,C  20,H  84)     61.70 -0.000000    0.00     61.70   
   510. D(H  85,C  21,C  20,H  83)     61.07  0.000001   -0.00     61.06   
   511. D(H  87,C  22,C  21,H  86)    168.17  0.000003   -0.01    168.16   
   512. D(H  87,C  22,C  21,H  85)     51.44  0.000001   -0.01     51.43   
   513. D(H  87,C  22,C  21,C  20)    -69.15  0.000001   -0.01    -69.16   
   514. D(C  23,C  22,C  21,H  86)    -11.41  0.000000   -0.01    -11.42   
   515. D(C  23,C  22,C  21,C  20)    111.27 -0.000002   -0.01    111.26   
   516. D(C  23,C  22,C  21,H  85)   -128.14 -0.000002   -0.01   -128.15   
   517. D(C  24,C  23,C  22,H  87)   -178.13  0.000000   -0.00   -178.13   
   518. D(C  24,C  23,C  22,C  21)      1.44  0.000003   -0.00      1.44   
   519. D(C  25,C  23,C  22,H  87)      0.95  0.000003   -0.00      0.95   
   520. D(C  25,C  23,C  22,C  21)   -179.48  0.000005   -0.00   -179.48   
   521. D(H  90,C  24,C  23,C  25)    -62.78 -0.000001    0.00    -62.78   
   522. D(H  90,C  24,C  23,C  22)    116.33  0.000001    0.00    116.33   
   523. D(H  89,C  24,C  23,C  25)     54.49 -0.000001    0.00     54.49   
   524. D(H  89,C  24,C  23,C  22)   -126.40  0.000001    0.00   -126.40   
   525. D(H  88,C  24,C  23,C  25)    176.10 -0.000001    0.00    176.10   
   526. D(H  88,C  24,C  23,C  22)     -4.79  0.000001    0.00     -4.79   
   527. D(H  92,C  25,C  23,C  24)     27.78 -0.000000    0.00     27.78   
   528. D(H  92,C  25,C  23,C  22)   -151.38 -0.000003    0.00   -151.38   
   529. D(H  91,C  25,C  23,C  24)    144.60  0.000001   -0.00    144.60   
   530. D(H  91,C  25,C  23,C  22)    -34.55 -0.000001    0.00    -34.55   
   531. D(C  26,C  25,C  23,C  24)    -94.84 -0.000000    0.00    -94.84   
   532. D(C  26,C  25,C  23,C  22)     86.00 -0.000002    0.00     86.00   
   533. D(H  94,C  26,C  25,H  92)     61.19  0.000001   -0.00     61.19   
   534. D(H  94,C  26,C  25,H  91)    -53.74 -0.000001   -0.00    -53.75   
   535. D(H  94,C  26,C  25,C  23)   -175.56  0.000000   -0.00   -175.57   
   536. D(H  93,C  26,C  25,H  92)    175.50  0.000001   -0.00    175.50   
   537. D(H  93,C  26,C  25,H  91)     60.56 -0.000001   -0.00     60.56   
   538. D(H  93,C  26,C  25,C  23)    -61.26  0.000001   -0.00    -61.26   
   539. D(C  27,C  26,C  25,H  92)    -63.13 -0.000001   -0.00    -63.13   
   540. D(C  27,C  26,C  25,H  91)   -178.07 -0.000002   -0.00   -178.07   
   541. D(C  27,C  26,C  25,C  23)     60.11 -0.000001   -0.00     60.11   
   542. D(H  95,C  27,C  26,H  94)    166.75  0.000001   -0.01    166.74   
   543. D(H  95,C  27,C  26,H  93)     50.05  0.000001   -0.01     50.04   
   544. D(H  95,C  27,C  26,C  25)    -70.61  0.000003   -0.01    -70.62   
   545. D(C  28,C  27,C  26,H  94)    -12.89  0.000002   -0.01    -12.90   
   546. D(C  28,C  27,C  26,H  93)   -129.59  0.000001   -0.01   -129.60   
   547. D(C  28,C  27,C  26,C  25)    109.75  0.000004   -0.01    109.74   
   548. D(C  30,C  28,C  27,H  95)      0.95  0.000002   -0.00      0.95   
   549. D(C  30,C  28,C  27,C  26)   -179.42  0.000002   -0.00   -179.42   
   550. D(C  29,C  28,C  27,H  95)   -178.31  0.000003   -0.00   -178.31   
   551. D(C  29,C  28,C  27,C  26)      1.32  0.000002   -0.00      1.32   
   552. D(H  98,C  29,C  28,C  30)    -62.88  0.000001    0.00    -62.88   
   553. D(H  98,C  29,C  28,C  27)    116.41  0.000000    0.00    116.41   
   554. D(H  97,C  29,C  28,C  30)     54.37  0.000000    0.00     54.37   
   555. D(H  97,C  29,C  28,C  27)   -126.34  0.000000    0.00   -126.34   
   556. D(H  96,C  29,C  28,C  30)    175.95  0.000000    0.00    175.95   
   557. D(H  96,C  29,C  28,C  27)     -4.76  0.000000    0.00     -4.76   
   558. D(H 100,C  30,C  28,C  29)     27.07  0.000001   -0.01     27.07   
   559. D(H 100,C  30,C  28,C  27)   -152.25  0.000001   -0.01   -152.26   
   560. D(H  99,C  30,C  28,C  29)    143.92  0.000002   -0.01    143.92   
   561. D(H  99,C  30,C  28,C  27)    -35.40  0.000002   -0.01    -35.41   
   562. D(C  31,C  30,C  28,C  29)    -95.50  0.000003   -0.01    -95.51   
   563. D(C  31,C  30,C  28,C  27)     85.17  0.000003   -0.01     85.17   
   564. D(H 102,C  31,C  30,H 100)     61.01  0.000000   -0.00     61.01   
   565. D(H 102,C  31,C  30,H  99)    -53.96 -0.000000   -0.00    -53.96   
   566. D(H 102,C  31,C  30,C  28)   -175.80  0.000001   -0.00   -175.80   
   567. D(H 101,C  31,C  30,H 100)    175.34  0.000002   -0.00    175.33   
   568. D(H 101,C  31,C  30,H  99)     60.37  0.000001   -0.00     60.36   
   569. D(H 101,C  31,C  30,C  28)    -61.47  0.000002   -0.00    -61.48   
   570. D(C  32,C  31,C  30,H 100)    -63.38  0.000002   -0.00    -63.39   
   571. D(C  32,C  31,C  30,H  99)   -178.35  0.000001   -0.00   -178.36   
   572. D(C  32,C  31,C  30,C  28)     59.80  0.000002   -0.00     59.80   
   573. D(H 103,C  32,C  31,H 102)    167.18  0.000002   -0.00    167.18   
   574. D(H 103,C  32,C  31,H 101)     50.48  0.000001   -0.00     50.48   
   575. D(H 103,C  32,C  31,C  30)    -70.11  0.000001   -0.00    -70.12   
   576. D(C  33,C  32,C  31,H 102)    -12.39  0.000001   -0.00    -12.39   
   577. D(C  33,C  32,C  31,H 101)   -129.09 -0.000001   -0.00   -129.09   
   578. D(C  33,C  32,C  31,C  30)    110.32 -0.000001   -0.00    110.31   
   579. D(C  35,C  33,C  32,H 103)      0.84  0.000003   -0.00      0.84   
   580. D(C  35,C  33,C  32,C  31)   -179.60  0.000004   -0.00   -179.60   
   581. D(C  34,C  33,C  32,H 103)   -178.26  0.000001    0.00   -178.26   
   582. D(C  34,C  33,C  32,C  31)      1.30  0.000003   -0.00      1.30   
   583. D(H 106,C  34,C  33,C  35)    -62.77 -0.000000   -0.00    -62.77   
   584. D(H 106,C  34,C  33,C  32)    116.37  0.000002   -0.00    116.36   
   585. D(H 105,C  34,C  33,C  35)     54.49 -0.000000   -0.00     54.49   
   586. D(H 105,C  34,C  33,C  32)   -126.37  0.000001   -0.00   -126.37   
   587. D(H 104,C  34,C  33,C  35)    176.10 -0.000001   -0.00    176.10   
   588. D(H 104,C  34,C  33,C  32)     -4.76  0.000001   -0.00     -4.76   
   589. D(H 108,C  35,C  33,C  34)     28.30  0.000001   -0.00     28.29   
   590. D(H 108,C  35,C  33,C  32)   -150.89 -0.000001   -0.00   -150.89   
   591. D(H 107,C  35,C  33,C  34)    145.11  0.000002   -0.00    145.11   
   592. D(H 107,C  35,C  33,C  32)    -34.07  0.000001   -0.00    -34.07   
   593. D(C  36,C  35,C  33,C  34)    -94.31  0.000002   -0.00    -94.31   
   594. D(C  36,C  35,C  33,C  32)     86.51  0.000000   -0.00     86.51   
   595. D(H 110,C  36,C  35,H 108)     61.27  0.000000   -0.00     61.26   
   596. D(H 110,C  36,C  35,H 107)    -53.66 -0.000001   -0.00    -53.66   
   597. D(H 110,C  36,C  35,C  33)   -175.50 -0.000001   -0.00   -175.50   
   598. D(H 109,C  36,C  35,H 108)    175.56  0.000001   -0.00    175.56   
   599. D(H 109,C  36,C  35,H 107)     60.63 -0.000000   -0.00     60.63   
   600. D(H 109,C  36,C  35,C  33)    -61.20  0.000000   -0.00    -61.20   
   601. D(C  37,C  36,C  35,H 108)    -63.04 -0.000001   -0.00    -63.05   
   602. D(C  37,C  36,C  35,H 107)   -177.97 -0.000002   -0.00   -177.97   
   603. D(C  37,C  36,C  35,C  33)     60.19 -0.000002   -0.00     60.19   
   604. D(H 111,C  37,C  36,H 110)    165.78  0.000000    0.00    165.78   
   605. D(H 111,C  37,C  36,H 109)     49.11 -0.000000    0.00     49.11   
   606. D(H 111,C  37,C  36,C  35)    -71.61  0.000001    0.00    -71.61   
   607. D(C  38,C  37,C  36,H 110)    -13.95 -0.000000    0.00    -13.95   
   608. D(C  38,C  37,C  36,H 109)   -130.63 -0.000001    0.00   -130.62   
   609. D(C  38,C  37,C  36,C  35)    108.65  0.000000    0.00    108.66   
   610. D(C  40,C  38,C  37,H 111)      0.87  0.000001   -0.00      0.87   
   611. D(C  40,C  38,C  37,C  36)   -179.40  0.000002   -0.00   -179.40   
   612. D(C  39,C  38,C  37,H 111)   -178.36  0.000001   -0.00   -178.36   
   613. D(C  39,C  38,C  37,C  36)      1.37  0.000002   -0.00      1.37   
   614. D(H 114,C  39,C  38,C  40)    -63.47  0.000001   -0.00    -63.47   
   615. D(H 114,C  39,C  38,C  37)    115.79  0.000001   -0.00    115.79   
   616. D(H 113,C  39,C  38,C  40)     53.76  0.000000   -0.00     53.75   
   617. D(H 113,C  39,C  38,C  37)   -126.98  0.000000   -0.00   -126.98   
   618. D(H 112,C  39,C  38,C  40)    175.37  0.000000   -0.00    175.37   
   619. D(H 112,C  39,C  38,C  37)     -5.36  0.000001   -0.00     -5.37   
   620. D(H 116,C  40,C  38,C  39)     28.67  0.000000   -0.00     28.67   
   621. D(H 116,C  40,C  38,C  37)   -150.63  0.000000   -0.00   -150.63   
   622. D(H 115,C  40,C  38,C  39)    145.52  0.000001   -0.00    145.52   
   623. D(H 115,C  40,C  38,C  37)    -33.78  0.000000   -0.00    -33.79   
   624. D(C  41,C  40,C  38,C  39)    -93.80  0.000000   -0.00    -93.80   
   625. D(C  41,C  40,C  38,C  37)     86.90  0.000000   -0.00     86.90   
   626. D(H 118,C  41,C  40,H 116)     60.17  0.000000   -0.00     60.16   
   627. D(H 118,C  41,C  40,H 115)    -54.81 -0.000000   -0.00    -54.81   
   628. D(H 118,C  41,C  40,C  38)   -176.75  0.000001   -0.00   -176.75   
   629. D(H 117,C  41,C  40,H 116)    174.50  0.000001   -0.00    174.49   
   630. D(H 117,C  41,C  40,H 115)     59.52  0.000000   -0.00     59.52   
   631. D(H 117,C  41,C  40,C  38)    -62.42  0.000001   -0.00    -62.42   
   632. D(C  42,C  41,C  40,H 116)    -64.30  0.000001   -0.00    -64.30   
   633. D(C  42,C  41,C  40,H 115)   -179.28  0.000000   -0.00   -179.28   
   634. D(C  42,C  41,C  40,C  38)     58.78  0.000002   -0.00     58.78   
   635. D(H 119,C  42,C  41,H 118)    164.34  0.000001   -0.00    164.34   
   636. D(H 119,C  42,C  41,H 117)     47.66  0.000001    0.00     47.66   
   637. D(H 119,C  42,C  41,C  40)    -72.94  0.000001    0.00    -72.94   
   638. D(C  43,C  42,C  41,H 118)    -15.40  0.000001    0.00    -15.40   
   639. D(C  43,C  42,C  41,H 117)   -132.08  0.000001    0.00   -132.08   
   640. D(C  43,C  42,C  41,C  40)    107.32  0.000001    0.00    107.32   
   641. D(C  50,C  43,C  42,H 119)    178.44  0.000001   -0.00    178.44   
   642. D(C  50,C  43,C  42,C  41)     -1.83  0.000001   -0.00     -1.83   
   643. D(C  44,C  43,C  42,H 119)     -1.20  0.000001   -0.00     -1.20   
   644. D(C  44,C  43,C  42,C  41)    178.54  0.000001   -0.00    178.54   
   645. D(C  45,C  44,C  43,C  50)     85.83  0.000000   -0.01     85.82   
   646. D(C  45,C  44,C  43,C  42)    -94.51  0.000001   -0.01    -94.51   
   647. D(H 121,C  44,C  43,C  50)   -153.58  0.000001   -0.01   -153.59   
   648. D(H 121,C  44,C  43,C  42)     26.08  0.000001   -0.01     26.07   
   649. D(H 120,C  44,C  43,C  50)    -37.03  0.000001   -0.01    -37.03   
   650. D(H 120,C  44,C  43,C  42)    142.64  0.000001   -0.01    142.63   
   651. D(H 123,C  45,C  44,H 121)    -65.88 -0.000000   -0.00    -65.89   
   652. D(H 123,C  45,C  44,H 120)    179.22 -0.000000   -0.00    179.22   
   653. D(H 123,C  45,C  44,C  43)     55.73 -0.000000   -0.00     55.73   
   654. D(H 122,C  45,C  44,H 121)     48.36  0.000000   -0.00     48.35   
   655. D(H 122,C  45,C  44,H 120)    -66.53  0.000000   -0.00    -66.54   
   656. D(H 122,C  45,C  44,C  43)    169.97  0.000000   -0.01    169.97   
   657. D(C  46,C  45,C  44,H 121)    168.30  0.000001   -0.01    168.30   
   658. D(C  46,C  45,C  44,H 120)     53.41  0.000000   -0.01     53.40   
   659. D(C  46,C  45,C  44,C  43)    -70.08  0.000001   -0.01    -70.09   
   660. D(H 124,C  46,C  45,H 123)   -179.43  0.000001   -0.01   -179.44   
   661. D(H 124,C  46,C  45,H 122)     63.95  0.000001   -0.01     63.94   
   662. D(H 124,C  46,C  45,C  44)    -55.13  0.000001   -0.01    -55.14   
   663. D(C  47,C  46,C  45,H 123)      1.97  0.000001   -0.01      1.97   
   664. D(C  47,C  46,C  45,H 122)   -114.65  0.000001   -0.01   -114.65   
   665. D(C  47,C  46,C  45,C  44)    126.27  0.000001   -0.01    126.26   
   666. D(C  49,C  47,C  46,H 124)     -0.15  0.000000   -0.00     -0.15   
   667. D(C  49,C  47,C  46,C  45)    178.41  0.000000   -0.00    178.41   
   668. D(C  48,C  47,C  46,H 124)   -179.75  0.000000   -0.00   -179.75   
   669. D(C  48,C  47,C  46,C  45)     -1.19  0.000000   -0.00     -1.19   
   670. D(H 127,C  48,C  47,C  49)    -60.53 -0.000000   -0.00    -60.53   
   671. D(H 127,C  48,C  47,C  46)    119.09 -0.000000   -0.00    119.09   
   672. D(H 126,C  48,C  47,C  49)     56.77 -0.000000   -0.00     56.76   
   673. D(H 126,C  48,C  47,C  46)   -123.61 -0.000000   -0.00   -123.61   
   674. D(H 125,C  48,C  47,C  49)    178.14  0.000000   -0.00    178.13   
   675. D(H 125,C  48,C  47,C  46)     -2.24  0.000000   -0.00     -2.24   
   676. D(H 130,C  49,C  47,C  48)    -59.03 -0.000000   -0.00    -59.03   
   677. D(H 130,C  49,C  47,C  46)    121.33  0.000000   -0.00    121.33   
   678. D(H 129,C  49,C  47,C  48)     58.97 -0.000000   -0.00     58.97   
   679. D(H 129,C  49,C  47,C  46)   -120.67 -0.000000   -0.00   -120.67   
   680. D(H 128,C  49,C  47,C  48)    179.93 -0.000000   -0.00    179.93   
   681. D(H 128,C  49,C  47,C  46)      0.28  0.000000   -0.00      0.28   
   682. D(H 133,C  50,C  43,C  44)    -56.66 -0.000000   -0.00    -56.66   
   683. D(H 133,C  50,C  43,C  42)    123.70 -0.000001   -0.00    123.70   
   684. D(H 132,C  50,C  43,C  44)     60.79 -0.000001   -0.00     60.78   
   685. D(H 132,C  50,C  43,C  42)   -118.86 -0.000001   -0.00   -118.86   
   686. D(H 131,C  50,C  43,C  44)   -178.47 -0.000000   -0.00   -178.47   
   687. D(H 131,C  50,C  43,C  42)      1.88 -0.000000   -0.00      1.88   
   688. D(C  55,C  51,C   5,C   6)      1.09  0.000001   -0.00      1.08   
   689. D(C  55,C  51,C   5,C   4)    179.09  0.000000   -0.00    179.09   
   690. D(C  52,C  51,C   5,C   6)   -178.73  0.000002    0.00   -178.73   
   691. D(C  52,C  51,C   5,C   4)     -0.72  0.000001    0.00     -0.72   
   692. D(O  53,C  52,C  51,C  55)      0.95  0.000000   -0.00      0.94   
   693. D(O  53,C  52,C  51,C   5)   -179.22 -0.000000   -0.00   -179.22   
   694. D(C   1,C  52,C  51,C  55)   -178.94  0.000000    0.00   -178.94   
   695. D(C   1,C  52,C  51,C   5)      0.90 -0.000000   -0.00      0.90   
   696. D(O  53,C  52,C   1,C   2)    179.70 -0.000000    0.00    179.70   
   697. D(O  53,C  52,C   1,C   0)     -0.32 -0.000000    0.00     -0.31   
   698. D(C  51,C  52,C   1,C   2)     -0.42 -0.000000    0.00     -0.42   
   699. D(C  51,C  52,C   1,C   0)    179.56 -0.000001    0.00    179.57   
   700. D(H  60,C  55,C  51,C  52)     60.05 -0.000001    0.02     60.07   
   701. D(H  60,C  55,C  51,C   5)   -119.78 -0.000001    0.02   -119.76   
   702. D(H  58,C  55,C  51,C  52)    -56.95 -0.000001    0.02    -56.93   
   703. D(H  58,C  55,C  51,C   5)    123.23 -0.000000    0.02    123.25   
   704. D(H  56,C  55,C  51,C  52)   -178.81 -0.000000    0.02   -178.79   
   705. D(H  56,C  55,C  51,C   5)      1.36  0.000000    0.02      1.38   
   706. D(H 136,C 134,C   3,H  59)      0.03 -0.000000    0.00      0.03   
   707. D(H 136,C 134,C   3,C   2)   -179.94  0.000000   -0.00   -179.94   
   708. D(C 135,C 134,C   3,H  59)   -179.95 -0.000000    0.00   -179.95   
   709. D(C 135,C 134,C   3,C   2)      0.08  0.000000   -0.00      0.08   
   710. D(H 137,C 135,C 134,H 136)     -0.00 -0.000000   -0.00     -0.00   
   711. D(H 137,C 135,C 134,C   3)    179.97  0.000000    0.00    179.97   
   712. D(C   0,C 135,C 134,H 136)    179.99 -0.000000    0.00    179.99   
   713. D(C   0,C 135,C 134,C   3)     -0.03  0.000000    0.00     -0.03   
   714. D(H 137,C 135,C   0,H  57)     -0.06  0.000000   -0.00     -0.06   
   715. D(H 137,C 135,C   0,C   1)    179.96 -0.000000    0.00    179.96   
   716. D(C 134,C 135,C   0,H  57)    179.95  0.000000   -0.00    179.95   
   717. D(C 134,C 135,C   0,C   1)     -0.03 -0.000000    0.00     -0.03   
    ----------------------------------------------------------------------------

Time needed for optimization step       :     1.77 sec

         *************************************************************
         *                GEOMETRY OPTIMIZATION CYCLE  29            *
         *************************************************************
---------------------------------
CARTESIAN COORDINATES (ANGSTROEM)
---------------------------------
  C     16.529941    2.946077    0.533883
  C     15.457882    2.058313    0.391195
  C     14.334165    2.431530   -0.365995
  C     14.291918    3.690907   -0.974740
  C     13.192943    1.489211   -0.524016
  C     13.257937    0.149067    0.139964
  C     12.031407   -0.724923   -0.044293
  C     11.031330   -0.516843    1.077170
  C      9.748890   -0.130766    0.963571
  C      8.891971    0.041257    2.197576
  C      9.071444    0.164528   -0.365243
  C      8.571790   -1.088196   -1.142197
  C      7.566262   -1.929358   -0.399143
  C      6.262971   -2.118310   -0.674300
  C      5.535733   -1.517552   -1.855459
  C      5.420040   -3.005881    0.232736
  C      4.834536   -2.297199    1.488868
  C      3.931961   -1.125510    1.200939
  C      2.603668   -1.022342    1.389366
  C      1.731506   -2.105788    1.981542
  C      1.885212    0.266514    1.011097
  C      1.452964    0.368955   -0.480839
  C      0.493527   -0.695768   -0.946049
  C     -0.799298   -0.565137   -1.295626
  C     -1.557511    0.742530   -1.315611
  C     -1.592868   -1.790910   -1.728946
  C     -2.242010   -2.603973   -0.570740
  C     -3.228371   -1.842705    0.276939
  C     -4.564771   -1.986186    0.341014
  C     -5.359693   -3.005042   -0.443285
  C     -5.378037   -1.091820    1.267733
  C     -5.781378    0.287175    0.668772
  C     -6.622095    0.224524   -0.580280
  C     -7.917195    0.554541   -0.737024
  C     -8.804067    1.100915    0.358544
  C     -8.576525    0.402710   -2.101432
  C     -9.164832   -1.007274   -2.401546
  C    -10.240182   -1.472719   -1.453647
  C    -11.559197   -1.605282   -1.684052
  C    -12.233933   -1.325107   -3.007631
  C    -12.478957   -2.084467   -0.569147
  C    -13.022835   -0.964699    0.365988
  C    -13.813245    0.119622   -0.321062
  C    -15.140770    0.338586   -0.287615
  C    -15.725894    1.525001   -1.038244
  C    -15.920922    2.813500   -0.189703
  C    -17.014185    2.736270    0.844104
  C    -16.947372    2.985255    2.163894
  C    -15.695692    3.387464    2.908476
  C    -18.181661    2.882846    3.032273
  C    -16.133189   -0.528874    0.451688
  C     14.342720   -0.206446    0.880395
  C     15.505021    0.721262    1.039229
  O     16.482854    0.373057    1.702332
  O     12.212152    1.806850   -1.198536
  C     14.497343   -1.517967    1.602221
  H     13.646921   -2.183268    1.453361
  H     17.390645    2.642229    1.120795
  H     15.408945   -2.028608    1.270359
  H     13.418465    3.965740   -1.556911
  H     14.615889   -1.342955    2.678428
  H     12.335517   -1.777707   -0.075858
  H     11.581263   -0.491068   -1.010407
  H     11.425422   -0.703848    2.077166
  H      9.433606   -0.220601    3.113006
  H      7.987360   -0.579085    2.141649
  H      8.547716    1.081676    2.287555
  H      9.761807    0.710584   -1.018469
  H      8.212893    0.825462   -0.189447
  H      9.446900   -1.710702   -1.379273
  H      8.166204   -0.746085   -2.100623
  H      7.967045   -2.448341    0.474498
  H      6.153300   -0.833349   -2.443248
  H      4.643171   -0.970271   -1.525445
  H      5.177964   -2.312077   -2.526349
  H      6.030091   -3.845248    0.590829
  H      4.589994   -3.438391   -0.341993
  H      5.683666   -1.947911    2.095201
  H      4.315583   -3.053881    2.087870
  H      4.441434   -0.251232    0.789831
  H      2.269118   -3.037721    2.175282
  H      0.887142   -2.332899    1.317855
  H      1.292630   -1.764662    2.930460
  H      2.541628    1.122264    1.215334
  H      0.994250    0.391609    1.641217
  H      2.365982    0.313885   -1.092384
  H      1.033611    1.368900   -0.638527
  H      0.922269   -1.698331   -1.007747
  H     -0.976486    1.586559   -0.934843
  H     -2.477695    0.669001   -0.721728
  H     -1.872740    0.983541   -2.341264
  H     -0.932354   -2.478157   -2.273286
  H     -2.384500   -1.489478   -2.428248
  H     -1.427597   -2.966049    0.074319
  H     -2.709104   -3.492777   -1.009568
  H     -2.782576   -1.082244    0.921806
  H     -4.752906   -3.579950   -1.147855
  H     -6.165554   -2.518562   -1.008098
  H     -5.848917   -3.714237    0.240213
  H     -4.800689   -0.890667    2.179419
  H     -6.291468   -1.616607    1.578697
  H     -4.852862    0.831947    0.441618
  H     -6.290636    0.855945    1.454834
  H     -6.092756   -0.131778   -1.466669
  H     -8.316091    1.131728    1.336258
  H     -9.718752    0.501793    0.454658
  H     -9.130391    2.121412    0.110443
  H     -7.840532    0.617857   -2.886854
  H     -9.380503    1.143821   -2.206908
  H     -8.332277   -1.725678   -2.370758
  H     -9.531228   -1.000886   -3.434311
  H     -9.884491   -1.736464   -0.455301
  H    -11.558588   -0.907605   -3.759071
  H    -13.070320   -0.626709   -2.876734
  H    -12.666947   -2.249463   -3.417065
  H    -11.941892   -2.802089    0.064499
  H    -13.334211   -2.620448   -1.002787
  H    -12.158681   -0.504557    0.867440
  H    -13.617140   -1.446080    1.151008
  H    -13.213593    0.811323   -0.916408
  H    -16.694475    1.245587   -1.478316
  H    -15.063394    1.783563   -1.873758
  H    -16.171555    3.621381   -0.895770
  H    -14.960025    3.084938    0.260466
  H    -17.990974    2.458237    0.439920
  H    -14.806783    3.425595    2.273949
  H    -15.496007    2.686023    3.731025
  H    -15.823680    4.376562    3.371574
  H    -19.065338    2.590715    2.454782
  H    -18.396866    3.841616    3.526263
  H    -18.038293    2.146907    3.836722
  H    -15.663111   -1.351856    0.996676
  H    -16.856330   -0.962725   -0.253950
  H    -16.715958    0.067308    1.164959
  C     15.363031    4.573511   -0.828414
  C     16.482238    4.201101   -0.074436
  H     15.326979    5.550902   -1.301378
  H     17.315471    4.889108    0.038202

----------------------------
CARTESIAN COORDINATES (A.U.)
----------------------------
  NO LB      ZA    FRAG     MASS         X           Y           Z
   0 C     6.0000    0    12.011   31.237061    5.567279    1.008893
   1 C     6.0000    0    12.011   29.211163    3.889647    0.739251
   2 C     6.0000    0    12.011   27.087646    4.594925   -0.691630
   3 C     6.0000    0    12.011   27.007812    6.974803   -1.841991
   4 C     6.0000    0    12.011   24.931049    2.814201   -0.990247
   5 C     6.0000    0    12.011   25.053870    0.281696    0.264493
   6 C     6.0000    0    12.011   22.736064   -1.369906   -0.083701
   7 C     6.0000    0    12.011   20.846193   -0.976691    2.035556
   8 C     6.0000    0    12.011   18.422732   -0.247112    1.820886
   9 C     6.0000    0    12.011   16.803390    0.077965    4.152817
  10 C     6.0000    0    12.011   17.142545    0.310913   -0.690209
  11 C     6.0000    0    12.011   16.198335   -2.056393   -2.158439
  12 C     6.0000    0    12.011   14.298162   -3.645959   -0.754271
  13 C     6.0000    0    12.011   11.835301   -4.003026   -1.274242
  14 C     6.0000    0    12.011   10.461020   -2.867758   -3.506309
  15 C     6.0000    0    12.011   10.242390   -5.680292    0.439807
  16 C     6.0000    0    12.011    9.135950   -4.341078    2.813553
  17 C     6.0000    0    12.011    7.430329   -2.126906    2.269447
  18 C     6.0000    0    12.011    4.920219   -1.931947    2.625520
  19 C     6.0000    0    12.011    3.272071   -3.979362    3.744571
  20 C     6.0000    0    12.011    3.562534    0.503639    1.910696
  21 C     6.0000    0    12.011    2.745705    0.697225   -0.908655
  22 C     6.0000    0    12.011    0.932630   -1.314811   -1.787774
  23 C     6.0000    0    12.011   -1.510454   -1.067954   -2.448378
  24 C     6.0000    0    12.011   -2.943269    1.403178   -2.486144
  25 C     6.0000    0    12.011   -3.010085   -3.384330   -3.267234
  26 C     6.0000    0    12.011   -4.236785   -4.920795   -1.078542
  27 C     6.0000    0    12.011   -6.100737   -3.482207    0.523339
  28 C     6.0000    0    12.011   -8.626168   -3.753348    0.644422
  29 C     6.0000    0    12.011  -10.128353   -5.678707   -0.837687
  30 C     6.0000    0    12.011  -10.163016   -2.063240    2.395668
  31 C     6.0000    0    12.011  -10.925222    0.542683    1.263797
  32 C     6.0000    0    12.011  -12.513946    0.424289   -1.096570
  33 C     6.0000    0    12.011  -14.961330    1.047931   -1.392774
  34 C     6.0000    0    12.011  -16.637276    2.080428    0.677549
  35 C     6.0000    0    12.011  -16.207284    0.761011   -3.971132
  36 C     6.0000    0    12.011  -17.319023   -1.903471   -4.538264
  37 C     6.0000    0    12.011  -19.351140   -2.783035   -2.746995
  38 C     6.0000    0    12.011  -21.843718   -3.033543   -3.182397
  39 C     6.0000    0    12.011  -23.118783   -2.504090   -5.683598
  40 C     6.0000    0    12.011  -23.581812   -3.939072   -1.075532
  41 C     6.0000    0    12.011  -24.609592   -1.823016    0.691618
  42 C     6.0000    0    12.011  -26.103250    0.226053   -0.606720
  43 C     6.0000    0    12.011  -28.611908    0.639835   -0.543514
  44 C     6.0000    0    12.011  -29.717634    2.881835   -1.961997
  45 C     6.0000    0    12.011  -30.086182    5.316744   -0.358487
  46 C     6.0000    0    12.011  -32.152151    5.170800    1.595126
  47 C     6.0000    0    12.011  -32.025893    5.641315    4.089167
  48 C     6.0000    0    12.011  -29.660559    6.401379    5.496224
  49 C     6.0000    0    12.011  -34.358359    5.447789    5.730166
  50 C     6.0000    0    12.011  -30.487310   -0.999428    0.853567
  51 C     6.0000    0    12.011   27.103813   -0.390127    1.663705
  52 C     6.0000    0    12.011   29.300243    1.362988    1.963858
  53 O     8.0000    0    15.999   31.148079    0.704975    3.216942
  54 O     8.0000    0    15.999   23.077623    3.414452   -2.264906
  55 C     6.0000    0    12.011   27.396008   -2.868543    3.027760
  56 H     1.0000    0     1.008   25.788943   -4.125779    2.746453
  57 H     1.0000    0     1.008   32.863557    4.993089    2.117995
  58 H     1.0000    0     1.008   29.118686   -3.833514    2.400630
  59 H     1.0000    0     1.008   25.357224    7.494162   -2.942136
  60 H     1.0000    0     1.008   27.620027   -2.537817    5.061495
  61 H     1.0000    0     1.008   23.310749   -3.359380   -0.143350
  62 H     1.0000    0     1.008   21.885416   -0.927984   -1.909393
  63 H     1.0000    0     1.008   21.590918   -1.330080    3.925276
  64 H     1.0000    0     1.008   17.826932   -0.416875    5.882729
  65 H     1.0000    0     1.008   15.093922   -1.094313    4.047130
  66 H     1.0000    0     1.008   16.152843    2.044071    4.322852
  67 H     1.0000    0     1.008   18.447141    1.342810   -1.924627
  68 H     1.0000    0     1.008   15.520118    1.559898   -0.358002
  69 H     1.0000    0     1.008   17.852053   -3.232758   -2.606448
  70 H     1.0000    0     1.008   15.431889   -1.409896   -3.969603
  71 H     1.0000    0     1.008   15.055534   -4.626695    0.896671
  72 H     1.0000    0     1.008   11.628052   -1.574802   -4.617070
  73 H     1.0000    0     1.008    8.774322   -1.833547   -2.882674
  74 H     1.0000    0     1.008    9.784933   -4.369192   -4.774109
  75 H     1.0000    0     1.008   11.395221   -7.266466    1.116505
  76 H     1.0000    0     1.008    8.673831   -6.497618   -0.646273
  77 H     1.0000    0     1.008   10.740571   -3.681018    3.959357
  78 H     1.0000    0     1.008    8.155270   -5.770999    3.945503
  79 H     1.0000    0     1.008    8.393094   -0.474759    1.492563
  80 H     1.0000    0     1.008    4.288012   -5.740461    4.110687
  81 H     1.0000    0     1.008    1.676456   -4.408540    2.490386
  82 H     1.0000    0     1.008    2.442716   -3.334727    5.537767
  83 H     1.0000    0     1.008    4.802980    2.120771    2.296649
  84 H     1.0000    0     1.008    1.878860    0.740033    3.101450
  85 H     1.0000    0     1.008    4.471058    0.593156   -2.064307
  86 H     1.0000    0     1.008    1.953242    2.586845   -1.206641
  87 H     1.0000    0     1.008    1.742835   -3.209380   -1.904367
  88 H     1.0000    0     1.008   -1.845290    2.998162   -1.766597
  89 H     1.0000    0     1.008   -4.682166    1.264229   -1.363867
  90 H     1.0000    0     1.008   -3.538965    1.858624   -4.424348
  91 H     1.0000    0     1.008   -1.761893   -4.683039   -4.295889
  92 H     1.0000    0     1.008   -4.506053   -2.814706   -4.588723
  93 H     1.0000    0     1.008   -2.697767   -5.605021    0.140442
  94 H     1.0000    0     1.008   -5.119464   -6.600392   -1.907806
  95 H     1.0000    0     1.008   -5.258306   -2.045144    1.741961
  96 H     1.0000    0     1.008   -8.981691   -6.765126   -2.169132
  97 H     1.0000    0     1.008  -11.651208   -4.759393   -1.905029
  98 H     1.0000    0     1.008  -11.052852   -7.018892    0.453937
  99 H     1.0000    0     1.008   -9.071988   -1.683116    4.118505
 100 H     1.0000    0     1.008  -11.889151   -3.054945    2.983306
 101 H     1.0000    0     1.008   -9.170580    1.572151    0.834538
 102 H     1.0000    0     1.008  -11.887579    1.617502    2.749238
 103 H     1.0000    0     1.008  -11.513640   -0.249025   -2.771603
 104 H     1.0000    0     1.008  -15.715134    2.138657    2.525161
 105 H     1.0000    0     1.008  -18.365781    0.948252    0.859179
 106 H     1.0000    0     1.008  -17.253938    4.008888    0.208706
 107 H     1.0000    0     1.008  -14.816458    1.167580   -5.455363
 108 H     1.0000    0     1.008  -17.726581    2.161508   -4.170452
 109 H     1.0000    0     1.008  -15.745721   -3.261059   -4.480084
 110 H     1.0000    0     1.008  -18.011411   -1.891401   -6.489908
 111 H     1.0000    0     1.008  -18.678980   -3.281441   -0.860394
 112 H     1.0000    0     1.008  -21.842566   -1.715125   -7.103614
 113 H     1.0000    0     1.008  -24.699326   -1.184308   -5.436240
 114 H     1.0000    0     1.008  -23.937060   -4.250869   -6.457318
 115 H     1.0000    0     1.008  -22.566905   -5.295181    0.121886
 116 H     1.0000    0     1.008  -25.198006   -4.951929   -1.894993
 117 H     1.0000    0     1.008  -22.976577   -0.953474    1.639224
 118 H     1.0000    0     1.008  -25.732666   -2.732695    2.175091
 119 H     1.0000    0     1.008  -24.970072    1.533178   -1.731760
 120 H     1.0000    0     1.008  -31.547985    2.353818   -2.793612
 121 H     1.0000    0     1.008  -28.465689    3.370445   -3.540890
 122 H     1.0000    0     1.008  -30.559810    6.843419   -1.692760
 123 H     1.0000    0     1.008  -28.270351    5.829689    0.492210
 124 H     1.0000    0     1.008  -33.998014    4.645394    0.831328
 125 H     1.0000    0     1.008  -27.980765    6.473436    4.297140
 126 H     1.0000    0     1.008  -29.283209    5.075849    7.050615
 127 H     1.0000    0     1.008  -29.902421    8.270504    6.371352
 128 H     1.0000    0     1.008  -36.028268    4.895742    4.638866
 129 H     1.0000    0     1.008  -34.765038    7.259602    6.663671
 130 H     1.0000    0     1.008  -34.087433    4.057065    7.250354
 131 H     1.0000    0     1.008  -29.598989   -2.554639    1.883444
 132 H     1.0000    0     1.008  -31.853847   -1.819286   -0.479896
 133 H     1.0000    0     1.008  -31.588584    0.127193    2.201454
 134 C     6.0000    0    12.011   29.031921    8.642683   -1.565475
 135 C     6.0000    0    12.011   31.146915    7.938930   -0.140664
 136 H     1.0000    0     1.008   28.963794   10.489685   -2.459248
 137 H     1.0000    0     1.008   32.721498    9.239075    0.072191

--------------------------------
INTERNAL COORDINATES (ANGSTROEM)
--------------------------------
 C      0   0   0     0.000000000000     0.00000000     0.00000000
 C      1   0   0     1.399212791432     0.00000000     0.00000000
 C      2   1   0     1.405477344764   119.93688446     0.00000000
 C      3   2   1     1.399423157656   119.83197243     0.00000000
 C      3   2   1     1.488396027835   120.13988224   179.82256823
 C      5   3   2     1.497023750196   119.10330103     0.37793966
 C      6   5   3     1.517294916695   115.25817715   178.26716934
 C      7   6   5     1.516947217524   111.35472034   268.56434571
 C      8   7   6     1.344103051987   127.29671958   122.25835234
 C      9   8   7     1.512173894504   120.29083360   180.61774929
 C      9   8   7     1.520486326582   123.69364082     0.26678976
 C     11   9   8     1.556479867957   115.02197900    81.04573099
 C     12  11   9     1.506906945760   114.66633504    59.44969298
 C     13  12  11     1.345354867251   128.60620175   111.97238861
 C     14  13  12     1.511595773753   124.75438206     1.51556220
 C     14  13  12     1.523492730511   119.73878195   180.83029118
 C     16  14  13     1.556570480127   115.04488875    84.55886098
 C     17  16  14     1.506785118448   115.15976166    59.56872164
 C     18  17  16     1.345551862615   128.62252300   111.03911057
 C     19  18  17     1.511685800746   124.71191358     1.43813057
 C     19  18  17     1.523291668341   119.71567822   180.58325584
 C     21  19  18     1.556665045874   115.12802977    85.21816363
 C     22  21  19     1.506843171523   115.22638301    60.61632567
 C     23  22  21     1.345608971983   128.56144475   111.25975821
 C     24  23  22     1.511713627011   124.70102420     1.44282986
 C     24  23  22     1.523168098270   119.75844043   180.51712842
 C     26  24  23     1.556886867301   115.20541445    86.00331891
 C     27  26  24     1.506982808447   115.31212176    60.10814777
 C     28  27  26     1.345607209348   128.53323332   109.74135151
 C     29  28  27     1.511652165692   124.71035393     1.32089660
 C     29  28  27     1.523187751798   119.77736721   180.58121111
 C     31  29  28     1.556619807298   115.11323340    85.16673117
 C     32  31  29     1.506937913368   115.25590262    59.80210064
 C     33  32  31     1.345646170274   128.55703139   110.31401576
 C     34  33  32     1.511732909710   124.66973792     1.29900312
 C     34  33  32     1.522950921912   119.77357527   180.39892286
 C     36  34  33     1.556992793094   115.24882615    86.50944426
 C     37  36  34     1.507159163707   115.34254594    60.19073511
 C     38  37  36     1.345533753096   128.47418842   108.65504439
 C     39  38  37     1.511828745747   124.69201073     1.36589456
 C     39  38  37     1.522691671774   119.85168372   180.59851404
 C     41  39  38     1.556972394850   115.11494070    86.89518920
 C     42  41  39     1.507494157967   115.26022429    58.77791124
 C     43  42  41     1.345877177533   128.52577847   107.32485690
 C     44  43  42     1.520985393390   119.61012336   178.53586231
 C     45  44  43     1.555083756106   115.16767132   265.48506374
 C     46  45  44     1.506634656701   115.02057308   289.91310334
 C     47  46  45     1.344731481502   128.89527660   126.26295917
 C     48  47  46     1.510919869437   125.03727954   358.81075650
 C     48  47  46     1.512625710566   120.68786929   178.41367540
 C     44  43  42     1.511275385144   124.50621826   358.16881758
 C      6   5   3     1.360655242746   120.65527787     0.08978965
 C      2   1   3     1.486564724639   120.12645664   180.01555209
 O     53   2   1     1.231710364114   120.93913993   359.68561157
 O      5   3   2     1.231999455842   120.35130825   180.76907497
 C     52   6   5     1.505001560538   124.79172511   179.09471551
 H     56  52   6     1.089955511609   112.72180437     1.38211226
 H      1   2   3     1.085173262318   119.02575015   180.07111589
 H     56  52   6     1.096314644228   110.25169750   123.24571187
 H      4   3   2     1.085070503385   119.05362226   179.96390851
 H     56  52   6     1.096769333951   110.03988919   240.24274299
 H      7   6   5     1.096281989100   109.41560475   147.21792792
 H      7   6   5     1.091189454755   108.51435339    30.62736380
 H      8   7   6     1.090995969415   114.58047261   302.57890342
 H     10   9   8     1.095422819042   111.99767276   357.73802510
 H     10   9   8     1.098304938195   111.15765445   236.37931100
 H     10   9   8     1.099580917680   110.59928958   118.53628012
 H     11   9   8     1.096121169110   109.69138079   319.35634233
 H     11   9   8     1.097656092679   108.99373102   202.81742807
 H     12  11   9     1.099789173706   107.92249739   298.10945582
 H     12  11   9     1.095500522103   107.71129903   183.57381408
 H     13  12  11     1.092345939137   114.50382965   291.84688599
 H     15  14  13     1.093168944267   113.39758209   355.36557293
 H     15  14  13     1.097766714918   110.75688740   233.76608509
 H     15  14  13     1.099710677409   110.24773997   116.51428515
 H     16  14  13     1.097693439869   109.40314776   323.99169957
 H     16  14  13     1.098341778260   109.63413517   207.14291392
 H     17  16  14     1.100301260633   107.39421792   298.33956257
 H     17  16  14     1.095757120847   107.75156755   183.99725421
 H     18  17  16     1.092216217423   114.51680853   290.70694705
 H     20  19  18     1.093189464413   113.37097605   355.17806941
 H     20  19  18     1.097728589753   110.80714392   233.55161187
 H     20  19  18     1.099738600529   110.23901174   116.28727354
 H     21  19  18     1.097679950219   109.35180703   324.69935812
 H     21  19  18     1.098413588397   109.66223915   207.86789954
 H     22  21  19     1.100282201118   107.39671577   299.28966094
 H     22  21  19     1.095723985576   107.71331924   184.97833467
 H     23  22  21     1.092134847911   114.59002978   290.83851891
 H     25  24  23     1.093142055430   113.37221865   355.21402760
 H     25  24  23     1.097653599031   110.81600733   233.59642970
 H     25  24  23     1.099736695640   110.22266193   116.33023333
 H     26  24  23     1.097676909804   109.35504077   325.44725785
 H     26  24  23     1.098437577293   109.61834323   208.62235230
 H     27  26  24     1.100212931664   107.42115746   298.74134416
 H     27  26  24     1.095773354930   107.66233658   184.43390663
 H     28  27  26     1.092194001068   114.62587131   289.38215314
 H     30  29  28     1.093219758021   113.38788562   355.24019185
 H     30  29  28     1.097764734136   110.75002832   233.65556841
 H     30  29  28     1.099757888549   110.24975388   116.41289996
 H     31  29  28     1.097708559645   109.39515324   324.59058588
 H     31  29  28     1.098388662082   109.61664567   207.74059854
 H     32  31  29     1.100234847115   107.42216813   298.52351729
 H     32  31  29     1.095780745393   107.71138366   184.19787982
 H     33  32  31     1.092170815911   114.57384457   289.88375072
 H     35  34  33     1.093158574914   113.35853889   355.23573556
 H     35  34  33     1.097649371146   110.79691655   233.62570203
 H     35  34  33     1.099752228163   110.24039638   116.36079510
 H     36  34  33     1.097661205388   109.34324211   325.92564611
 H     36  34  33     1.098522029370   109.60967421   209.11102736
 H     37  36  34     1.100091570724   107.45936319   298.79500325
 H     37  36  34     1.095851845120   107.62046926   184.50179166
 H     38  37  36     1.092141273697   114.65308196   288.38788736
 H     40  39  38     1.093188229932   113.38161178   354.63308215
 H     40  39  38     1.097468983717   110.71039264   233.01552723
 H     40  39  38     1.099804897573   110.23580430   115.78981092
 H     41  39  38     1.097692022134   109.44247409   326.21496147
 H     41  39  38     1.098534304406   109.55910505   209.37068576
 H     42  41  39     1.099975733887   107.47139062   297.57591817
 H     42  41  39     1.095984746670   107.68189875   183.24731790
 H     43  42  41     1.092002038254   114.59275988   287.06353240
 H     45  44  43     1.099946954571   109.75849990   142.62907052
 H     45  44  43     1.097198912811   109.10754919    26.07401223
 H     46  45  44     1.101825642467   106.64188791   169.96950712
 H     46  45  44     1.095286845076   108.63771658    55.72809621
 H     47  46  45     1.093061569496   114.06394945   304.85916187
 H     49  48  47     1.092812351845   113.39081790   357.75809960
 H     49  48  47     1.099308403812   110.44802676   236.38916011
 H     49  48  47     1.099616127709   110.52181887   119.09188230
 H     50  48  47     1.095318445721   111.94399014     0.28393298
 H     50  48  47     1.099808872470   111.00839376   239.32576749
 H     50  48  47     1.099681257666   111.03191453   121.33019758
 H     51  44  43     1.093290993078   113.17750779     1.88336501
 H     51  44  43     1.099583287957   110.14558992   241.13840289
 H     51  44  43     1.097181839177   110.78862920   123.69507863
 C      4   3   2     1.395594347755   120.02345572   359.93776425
 C      1   2   3     1.395496874068   119.99748784     0.05260286
 H    135   4   3     1.086410616476   119.85758418   180.05863959
 H    136   1   2     1.086424693348   119.87553598   179.95942703

---------------------------
INTERNAL COORDINATES (A.U.)
---------------------------
 C      0   0   0     0.000000000000     0.00000000     0.00000000
 C      1   0   0     2.644128978886     0.00000000     0.00000000
 C      2   1   0     2.655967269035   119.93688446     0.00000000
 C      3   2   1     2.644526513437   119.83197243     0.00000000
 C      3   2   1     2.812660871425   120.13988224   179.82256823
 C      5   3   2     2.828964903846   119.10330103     0.37793966
 C      6   5   3     2.867271856944   115.25817715   178.26716934
 C      7   6   5     2.866614800733   111.35472034   268.56434571
 C      8   7   6     2.539986664023   127.29671958   122.25835234
 C      9   8   7     2.857594527478   120.29083360   180.61774929
 C      9   8   7     2.873302747612   123.69364082     0.26678976
 C     11   9   8     2.941320683401   115.02197900    81.04573099
 C     12  11   9     2.847641436789   114.66633504    59.44969298
 C     13  12  11     2.542352252043   128.60620175   111.97238861
 C     14  13  12     2.856502037586   124.75438206     1.51556220
 C     14  13  12     2.878984027686   119.73878195   180.83029118
 C     16  14  13     2.941491915586   115.04488875    84.55886098
 C     17  16  14     2.847411216535   115.15976166    59.56872164
 C     18  17  16     2.542724519331   128.62252300   111.03911057
 C     19  18  17     2.856672163947   124.71191358     1.43813057
 C     19  18  17     2.878604075248   119.71567822   180.58325584
 C     21  19  18     2.941670618950   115.12802977    85.21816363
 C     22  21  19     2.847520920947   115.22638301    60.61632567
 C     23  22  21     2.542832440396   128.56144475   111.25975821
 C     24  23  22     2.856724747968   124.70102420     1.44282986
 C     24  23  22     2.878370561655   119.75844043   180.51712842
 C     26  24  23     2.942089800698   115.20541445    86.00331891
 C     27  26  24     2.847784796492   115.31212176    60.10814777
 C     28  27  26     2.542829109498   128.53323332   109.74135151
 C     29  28  27     2.856608602906   124.71035393     1.32089660
 C     29  28  27     2.878407701441   119.77736721   180.58121111
 C     31  29  28     2.941585130431   115.11323340    85.16673117
 C     32  31  29     2.847699957089   115.25590262    59.80210064
 C     33  32  31     2.542902734977   128.55703139   110.31401576
 C     34  33  32     2.856761186988   124.66973792     1.29900312
 C     34  33  32     2.877960157816   119.77357527   180.39892286
 C     36  34  33     2.942289971438   115.24882615    86.50944426
 C     37  36  34     2.848118059636   115.34254594    60.19073511
 C     38  37  36     2.542690297299   128.47418842   108.65504439
 C     39  38  37     2.856942290851   124.69201073     1.36589456
 C     39  38  37     2.877470246056   119.85168372   180.59851404
 C     41  39  38     2.942251424343   115.11494070    86.89518920
 C     42  41  39     2.848751107043   115.26022429    58.77791124
 C     43  42  41     2.543339275432   128.52577847   107.32485690
 C     44  43  42     2.874245847201   119.61012336   178.53586231
 C     45  44  43     2.938682414350   115.16767132   265.48506374
 C     46  45  44     2.847126885039   115.02057308   289.91310334
 C     47  46  45     2.541174223701   128.89527660   126.26295917
 C     48  47  46     2.855224763536   125.03727954   358.81075650
 C     48  47  46     2.858448336098   120.68786929   178.41367540
 C     44  43  42     2.855896590858   124.50621826   358.16881758
 C      6   5   3     2.571265771473   120.65527787     0.08978965
 C      2   1   3     2.809200209916   120.12645664   180.01555209
 O     53   2   1     2.327595264488   120.93913993   359.68561157
 O      5   3   2     2.328141568681   120.35130825   180.76907497
 C     52   6   5     2.844040780541   124.79172511   179.09471551
 H     56  52   6     2.059717415100   112.72180437     1.38211226
 H      1   2   3     2.050680273634   119.02575015   180.07111589
 H     56  52   6     2.071734434197   110.25169750   123.24571187
 H      4   3   2     2.050486087394   119.05362226   179.96390851
 H     56  52   6     2.072593673250   110.03988919   240.24274299
 H      7   6   5     2.071672724949   109.41560475   147.21792792
 H      7   6   5     2.062049229710   108.51435339    30.62736380
 H      8   7   6     2.061683595406   114.58047261   302.57890342
 H     10   9   8     2.070049128837   111.99767276   357.73802510
 H     10   9   8     2.075495544722   111.15765445   236.37931100
 H     10   9   8     2.077906796502   110.59928958   118.53628012
 H     11   9   8     2.071368819211   109.69138079   319.35634233
 H     11   9   8     2.074269404394   108.99373102   202.81742807
 H     12  11   9     2.078300343355   107.92249739   298.10945582
 H     12  11   9     2.070195966343   107.71129903   183.57381408
 H     13  12  11     2.064234668470   114.50382965   291.84688599
 H     15  14  13     2.065789922772   113.39758209   355.36557293
 H     15  14  13     2.074478450130   110.75688740   233.76608509
 H     15  14  13     2.078152006852   110.24773997   116.51428515
 H     16  14  13     2.074339980354   109.40314776   323.99169957
 H     16  14  13     2.075565162355   109.63413517   207.14291392
 H     17  16  14     2.079268047404   107.39421792   298.33956257
 H     17  16  14     2.070680867696   107.75156755   183.99725421
 H     18  17  16     2.063989529956   114.51680853   290.70694705
 H     20  19  18     2.065828700228   113.37097605   355.17806941
 H     20  19  18     2.074406404008   110.80714392   233.55161187
 H     20  19  18     2.078204773902   110.23901174   116.28727354
 H     21  19  18     2.074314488611   109.35180703   324.69935812
 H     21  19  18     2.075700863848   109.66223915   207.86789954
 H     22  21  19     2.079232030140   107.39671577   299.28966094
 H     22  21  19     2.070618251108   107.71331924   184.97833467
 H     23  22  21     2.063835763864   114.59002978   290.83851891
 H     25  24  23     2.065739110235   113.37221865   355.21402760
 H     25  24  23     2.074264692082   110.81600733   233.59642970
 H     25  24  23     2.078201174183   110.22266193   116.33023333
 H     26  24  23     2.074308743059   109.35504077   325.44725785
 H     26  24  23     2.075746196292   109.61834323   208.62235230
 H     27  26  24     2.079101129843   107.42115746   298.74134416
 H     27  26  24     2.070711545665   107.66233658   184.43390663
 H     28  27  26     2.063947547130   114.62587131   289.38215314
 H     30  29  28     2.065885946852   113.38788562   355.24019185
 H     30  29  28     2.074474706994   110.75002832   233.65556841
 H     30  29  28     2.078241222978   110.24975388   116.41289996
 H     31  29  28     2.074368552590   109.39515324   324.59058588
 H     31  29  28     2.075653759939   109.61664567   207.74059854
 H     32  31  29     2.079142544044   107.42216813   298.52351729
 H     32  31  29     2.070725511617   107.71138366   184.19787982
 H     33  32  31     2.063903733532   114.57384457   289.88375072
 H     35  34  33     2.065770327536   113.35853889   355.23573556
 H     35  34  33     2.074256702538   110.79691655   233.62570203
 H     35  34  33     2.078230526399   110.24039638   116.36079510
 H     36  34  33     2.074279066014   109.34324211   325.92564611
 H     36  34  33     2.075905787589   109.60967421   209.11102736
 H     37  36  34     2.078871790904   107.45936319   298.79500325
 H     37  36  34     2.070859870629   107.62046926   184.50179166
 H     38  37  36     2.063847906839   114.65308196   288.38788736
 H     40  39  38     2.065826367398   113.38161178   354.63308215
 H     40  39  38     2.073915819698   110.71039264   233.01552723
 H     40  39  38     2.078330057159   110.23580430   115.78981092
 H     41  39  38     2.074337301223   109.44247409   326.21496147
 H     41  39  38     2.075928984045   109.55910505   209.37068576
 H     42  41  39     2.078652891006   107.47139062   297.57591817
 H     42  41  39     2.071111018161   107.68189875   183.24731790
 H     43  42  41     2.063584789984   114.59275988   287.06353240
 H     45  44  43     2.078598505981   109.75849990   142.62907052
 H     45  44  43     2.073405459648   109.10754919    26.07401223
 H     46  45  44     2.082148711595   106.64188791   169.96950712
 H     46  45  44     2.069792175280   108.63771658    55.72809621
 H     47  46  45     2.065587013861   114.06394945   304.85916187
 H     49  48  47     2.065116060753   113.39081790   357.75809960
 H     49  48  47     2.077391819923   110.44802676   236.38916011
 H     49  48  47     2.077973333814   110.52181887   119.09188230
 H     50  48  47     2.069851891845   111.94399014     0.28393298
 H     50  48  47     2.078337568626   111.00839376   239.32576749
 H     50  48  47     2.078096411596   111.03191453   121.33019758
 H     51  44  43     2.066020561601   113.17750779     1.88336501
 H     51  44  43     2.077911275675   110.14558992   241.13840289
 H     51  44  43     2.073373195157   110.78862920   123.69507863
 C      4   3   2     2.637291111306   120.02345572   359.93776425
 C      1   2   3     2.637106912732   119.99748784     0.05260286
 H    135   4   3     2.053018534125   119.85758418   180.05863959
 H    136   1   2     2.053045135557   119.87553598   179.95942703


           ************************************************************
           *        Program running with 8 parallel MPI-processes     *
           *              working on a common directory               *
           ************************************************************
------------------------------------------------------------------------------
                   ___                                                        
                  /   \      - P O W E R E D   B Y -                         
                 /     \                                                     
                 |  |  |   _    _      __       _____    __    __             
                 |  |  |  | |  | |    /  \     |  _  \  |  |  /  |          
                  \  \/   | |  | |   /    \    | | | |  |  | /  /          
                 / \  \   | |__| |  /  /\  \   | |_| |  |  |/  /          
                |  |  |   |  __  | /  /__\  \  |    /   |      \           
                |  |  |   | |  | | |   __   |  |    \   |  |\   \          
                \     /   | |  | | |  |  |  |  | |\  \  |  | \   \       
                 \___/    |_|  |_| |__|  |__|  |_| \__\ |__|  \__/        
                                                                              
                      - O R C A' S   B I G   F R I E N D -                    
                                      &                                       
                       - I N T E G R A L  F E E D E R -                       
                                                                              
 v1 FN, 2020, v2 2021                                                         
------------------------------------------------------------------------------


Reading SHARK input file MK9_0e_0H_B3LYP_631Gd_opt.SHARKINP.tmp ... ok
----------------------
SHARK INTEGRAL PACKAGE
----------------------

Number of atoms                             ...    138
Number of basis functions                   ...    972
Number of shells                            ...    508
Maximum angular momentum                    ...      2
Integral batch strategy                     ... SHARK/LIBINT Hybrid
RI-J (if used) integral strategy            ... SPLIT-RIJ (Revised 2003 algorithm where possible)
Printlevel                                  ...      1
Contraction scheme used                     ... SEGMENTED contraction
Coulomb Range Separation                    ... NOT USED
Exchange Range Separation                   ... NOT USED
Finite Nucleus Model                        ... NOT USED
Auxiliary Coulomb fitting basis             ... AVAILABLE
   # of basis functions in Aux-J            ...   3722
   # of shells in Aux-J                     ...   1270
   Maximum angular momentum in Aux-J        ...      4
Auxiliary J/K fitting basis                 ... NOT available
Auxiliary Correlation fitting basis         ... NOT available
Auxiliary 'external' fitting basis          ... NOT available
Integral threshold                          ...     2.500000e-11
Primitive cut-off                           ...     2.500000e-12
Primitive pair pre-selection threshold      ...     2.500000e-12

Calculating pre-screening integrals         ... done (  0.2 sec) Dimension = 508
Organizing shell pair data                  ... done (  0.3 sec)
Shell pair information
Total number of shell pairs                 ...    129286
Shell pairs after pre-screening             ...     36352
Total number of primitive shell pairs       ...    710103
Primitive shell pairs kept                  ...    105457
          la=0 lb=0:  15338 shell pairs
          la=1 lb=0:  11867 shell pairs
          la=1 lb=1:   2377 shell pairs
          la=2 lb=0:   4546 shell pairs
          la=2 lb=1:   1873 shell pairs
          la=2 lb=2:    351 shell pairs

Calculating one electron integrals          ... done (  0.2 sec)
Calculating RI/J V-Matrix + Cholesky decomp.... done (  0.7 sec)
Calculating Nuclear repulsion               ... done (  0.0 sec) ENN=   6593.760788718459 Eh

SHARK setup successfully completed in   2.0 seconds

Maximum memory used throughout the entire GTOINT-calculation: 95.6 MB
[1717957157.703148] [eu-a2p-170:32614:0]          mpool.c:38   UCX  WARN  object 0x3977c40 was not returned to mpool ucp_requests
[1717957157.703177] [eu-a2p-170:32614:0]          mpool.c:38   UCX  WARN  object 0x3977e00 was not returned to mpool ucp_requests
[1717957157.703183] [eu-a2p-170:32614:0]          mpool.c:38   UCX  WARN  object 0x3977fc0 was not returned to mpool ucp_requests
[1717957157.703188] [eu-a2p-170:32614:0]          mpool.c:38   UCX  WARN  object 0x3978180 was not returned to mpool ucp_requests
[1717957157.703192] [eu-a2p-170:32614:0]          mpool.c:38   UCX  WARN  object 0x3978340 was not returned to mpool ucp_requests
[1717957157.703197] [eu-a2p-170:32614:0]          mpool.c:38   UCX  WARN  object 0x3978500 was not returned to mpool ucp_requests
[1717957157.703201] [eu-a2p-170:32614:0]          mpool.c:38   UCX  WARN  object 0x39786c0 was not returned to mpool ucp_requests
[1717957157.703205] [eu-a2p-170:32614:0]          mpool.c:38   UCX  WARN  object 0x3978880 was not returned to mpool ucp_requests
[1717957157.703209] [eu-a2p-170:32614:0]          mpool.c:38   UCX  WARN  object 0x3978a40 was not returned to mpool ucp_requests
[1717957157.703214] [eu-a2p-170:32614:0]          mpool.c:38   UCX  WARN  object 0x3978c00 was not returned to mpool ucp_requests
[1717957157.703218] [eu-a2p-170:32614:0]          mpool.c:38   UCX  WARN  object 0x3978dc0 was not returned to mpool ucp_requests
[1717957157.703222] [eu-a2p-170:32614:0]          mpool.c:38   UCX  WARN  object 0x3978f80 was not returned to mpool ucp_requests
[1717957157.703227] [eu-a2p-170:32614:0]          mpool.c:38   UCX  WARN  object 0x3979140 was not returned to mpool ucp_requests
[1717957157.703231] [eu-a2p-170:32614:0]          mpool.c:38   UCX  WARN  object 0x3979300 was not returned to mpool ucp_requests
[1717957157.703235] [eu-a2p-170:32614:0]          mpool.c:38   UCX  WARN  object 0x39794c0 was not returned to mpool ucp_requests
[1717957157.703240] [eu-a2p-170:32614:0]          mpool.c:38   UCX  WARN  object 0x3979680 was not returned to mpool ucp_requests
[1717957157.703244] [eu-a2p-170:32614:0]          mpool.c:38   UCX  WARN  object 0x3979840 was not returned to mpool ucp_requests
[1717957157.703249] [eu-a2p-170:32614:0]          mpool.c:38   UCX  WARN  object 0x3979a00 was not returned to mpool ucp_requests
[1717957157.703254] [eu-a2p-170:32614:0]          mpool.c:38   UCX  WARN  object 0x3979bc0 was not returned to mpool ucp_requests
[1717957157.703258] [eu-a2p-170:32614:0]          mpool.c:38   UCX  WARN  object 0x3979d80 was not returned to mpool ucp_requests
[1717957157.703263] [eu-a2p-170:32614:0]          mpool.c:38   UCX  WARN  object 0x3979f40 was not returned to mpool ucp_requests
[1717957157.703267] [eu-a2p-170:32614:0]          mpool.c:38   UCX  WARN  object 0x397a100 was not returned to mpool ucp_requests
[1717957157.703271] [eu-a2p-170:32614:0]          mpool.c:38   UCX  WARN  object 0x397a2c0 was not returned to mpool ucp_requests
[1717957157.703275] [eu-a2p-170:32614:0]          mpool.c:38   UCX  WARN  object 0x397a480 was not returned to mpool ucp_requests
[1717957157.703280] [eu-a2p-170:32614:0]          mpool.c:38   UCX  WARN  object 0x397a640 was not returned to mpool ucp_requests
[1717957157.703284] [eu-a2p-170:32614:0]          mpool.c:38   UCX  WARN  object 0x397a800 was not returned to mpool ucp_requests
[1717957157.703289] [eu-a2p-170:32614:0]          mpool.c:38   UCX  WARN  object 0x397a9c0 was not returned to mpool ucp_requests
[1717957157.703293] [eu-a2p-170:32614:0]          mpool.c:38   UCX  WARN  object 0x397ab80 was not returned to mpool ucp_requests
[1717957157.703298] [eu-a2p-170:32614:0]          mpool.c:38   UCX  WARN  object 0x397ad40 was not returned to mpool ucp_requests
[1717957157.727247] [eu-a2p-170:32613:0]          mpool.c:38   UCX  WARN  object 0x3fb0c40 was not returned to mpool ucp_requests
[1717957157.727274] [eu-a2p-170:32613:0]          mpool.c:38   UCX  WARN  object 0x3fb0e00 was not returned to mpool ucp_requests
[1717957157.727280] [eu-a2p-170:32613:0]          mpool.c:38   UCX  WARN  object 0x3fb0fc0 was not returned to mpool ucp_requests
[1717957157.727284] [eu-a2p-170:32613:0]          mpool.c:38   UCX  WARN  object 0x3fb1180 was not returned to mpool ucp_requests
[1717957157.727289] [eu-a2p-170:32613:0]          mpool.c:38   UCX  WARN  object 0x3fb1340 was not returned to mpool ucp_requests
[1717957157.727293] [eu-a2p-170:32613:0]          mpool.c:38   UCX  WARN  object 0x3fb1500 was not returned to mpool ucp_requests
[1717957157.727298] [eu-a2p-170:32613:0]          mpool.c:38   UCX  WARN  object 0x3fb16c0 was not returned to mpool ucp_requests
[1717957157.727302] [eu-a2p-170:32613:0]          mpool.c:38   UCX  WARN  object 0x3fb1880 was not returned to mpool ucp_requests
[1717957157.727306] [eu-a2p-170:32613:0]          mpool.c:38   UCX  WARN  object 0x3fb1a40 was not returned to mpool ucp_requests
[1717957157.727311] [eu-a2p-170:32613:0]          mpool.c:38   UCX  WARN  object 0x3fb1c00 was not returned to mpool ucp_requests
[1717957157.727315] [eu-a2p-170:32613:0]          mpool.c:38   UCX  WARN  object 0x3fb1dc0 was not returned to mpool ucp_requests
[1717957157.727319] [eu-a2p-170:32613:0]          mpool.c:38   UCX  WARN  object 0x3fb1f80 was not returned to mpool ucp_requests
[1717957157.727324] [eu-a2p-170:32613:0]          mpool.c:38   UCX  WARN  object 0x3fb2140 was not returned to mpool ucp_requests
[1717957157.727328] [eu-a2p-170:32613:0]          mpool.c:38   UCX  WARN  object 0x3fb2300 was not returned to mpool ucp_requests
[1717957157.727332] [eu-a2p-170:32613:0]          mpool.c:38   UCX  WARN  object 0x3fb24c0 was not returned to mpool ucp_requests
[1717957157.727336] [eu-a2p-170:32613:0]          mpool.c:38   UCX  WARN  object 0x3fb2680 was not returned to mpool ucp_requests
[1717957157.727341] [eu-a2p-170:32613:0]          mpool.c:38   UCX  WARN  object 0x3fb2840 was not returned to mpool ucp_requests
[1717957157.727345] [eu-a2p-170:32613:0]          mpool.c:38   UCX  WARN  object 0x3fb2a00 was not returned to mpool ucp_requests
[1717957157.727349] [eu-a2p-170:32613:0]          mpool.c:38   UCX  WARN  object 0x3fb2bc0 was not returned to mpool ucp_requests
[1717957157.727354] [eu-a2p-170:32613:0]          mpool.c:38   UCX  WARN  object 0x3fb2d80 was not returned to mpool ucp_requests
[1717957157.727359] [eu-a2p-170:32613:0]          mpool.c:38   UCX  WARN  object 0x3fb2f40 was not returned to mpool ucp_requests
[1717957157.727363] [eu-a2p-170:32613:0]          mpool.c:38   UCX  WARN  object 0x3fb3100 was not returned to mpool ucp_requests
[1717957157.727367] [eu-a2p-170:32613:0]          mpool.c:38   UCX  WARN  object 0x3fb32c0 was not returned to mpool ucp_requests
[1717957157.727371] [eu-a2p-170:32613:0]          mpool.c:38   UCX  WARN  object 0x3fb3480 was not returned to mpool ucp_requests
[1717957157.727376] [eu-a2p-170:32613:0]          mpool.c:38   UCX  WARN  object 0x3fb3640 was not returned to mpool ucp_requests
[1717957157.727380] [eu-a2p-170:32613:0]          mpool.c:38   UCX  WARN  object 0x3fb3800 was not returned to mpool ucp_requests
[1717957157.727384] [eu-a2p-170:32613:0]          mpool.c:38   UCX  WARN  object 0x3fb39c0 was not returned to mpool ucp_requests
[1717957157.727389] [eu-a2p-170:32613:0]          mpool.c:38   UCX  WARN  object 0x3fb3b80 was not returned to mpool ucp_requests
[1717957157.727393] [eu-a2p-170:32613:0]          mpool.c:38   UCX  WARN  object 0x3fb3d40 was not returned to mpool ucp_requests
[1717957157.727844] [eu-a2p-170:32615:0]          mpool.c:38   UCX  WARN  object 0x2ea6c40 was not returned to mpool ucp_requests
[1717957157.727877] [eu-a2p-170:32615:0]          mpool.c:38   UCX  WARN  object 0x2ea6e00 was not returned to mpool ucp_requests
[1717957157.727883] [eu-a2p-170:32615:0]          mpool.c:38   UCX  WARN  object 0x2ea6fc0 was not returned to mpool ucp_requests
[1717957157.727888] [eu-a2p-170:32615:0]          mpool.c:38   UCX  WARN  object 0x2ea7180 was not returned to mpool ucp_requests
[1717957157.727892] [eu-a2p-170:32615:0]          mpool.c:38   UCX  WARN  object 0x2ea7340 was not returned to mpool ucp_requests
[1717957157.727896] [eu-a2p-170:32615:0]          mpool.c:38   UCX  WARN  object 0x2ea7500 was not returned to mpool ucp_requests
[1717957157.727900] [eu-a2p-170:32615:0]          mpool.c:38   UCX  WARN  object 0x2ea76c0 was not returned to mpool ucp_requests
[1717957157.727904] [eu-a2p-170:32615:0]          mpool.c:38   UCX  WARN  object 0x2ea7880 was not returned to mpool ucp_requests
[1717957157.727908] [eu-a2p-170:32615:0]          mpool.c:38   UCX  WARN  object 0x2ea7a40 was not returned to mpool ucp_requests
[1717957157.727912] [eu-a2p-170:32615:0]          mpool.c:38   UCX  WARN  object 0x2ea7c00 was not returned to mpool ucp_requests
[1717957157.727916] [eu-a2p-170:32615:0]          mpool.c:38   UCX  WARN  object 0x2ea7dc0 was not returned to mpool ucp_requests
[1717957157.727920] [eu-a2p-170:32615:0]          mpool.c:38   UCX  WARN  object 0x2ea7f80 was not returned to mpool ucp_requests
[1717957157.727924] [eu-a2p-170:32615:0]          mpool.c:38   UCX  WARN  object 0x2ea8140 was not returned to mpool ucp_requests
[1717957157.727928] [eu-a2p-170:32615:0]          mpool.c:38   UCX  WARN  object 0x2ea8300 was not returned to mpool ucp_requests
[1717957157.727932] [eu-a2p-170:32615:0]          mpool.c:38   UCX  WARN  object 0x2ea84c0 was not returned to mpool ucp_requests
[1717957157.727937] [eu-a2p-170:32615:0]          mpool.c:38   UCX  WARN  object 0x2ea8680 was not returned to mpool ucp_requests
[1717957157.727941] [eu-a2p-170:32615:0]          mpool.c:38   UCX  WARN  object 0x2ea8840 was not returned to mpool ucp_requests
[1717957157.727945] [eu-a2p-170:32615:0]          mpool.c:38   UCX  WARN  object 0x2ea8a00 was not returned to mpool ucp_requests
[1717957157.727949] [eu-a2p-170:32615:0]          mpool.c:38   UCX  WARN  object 0x2ea8bc0 was not returned to mpool ucp_requests
[1717957157.727953] [eu-a2p-170:32615:0]          mpool.c:38   UCX  WARN  object 0x2ea8d80 was not returned to mpool ucp_requests
[1717957157.727957] [eu-a2p-170:32615:0]          mpool.c:38   UCX  WARN  object 0x2ea8f40 was not returned to mpool ucp_requests
[1717957157.727961] [eu-a2p-170:32615:0]          mpool.c:38   UCX  WARN  object 0x2ea9100 was not returned to mpool ucp_requests
[1717957157.727965] [eu-a2p-170:32615:0]          mpool.c:38   UCX  WARN  object 0x2ea92c0 was not returned to mpool ucp_requests
[1717957157.727969] [eu-a2p-170:32615:0]          mpool.c:38   UCX  WARN  object 0x2ea9480 was not returned to mpool ucp_requests
[1717957157.727973] [eu-a2p-170:32615:0]          mpool.c:38   UCX  WARN  object 0x2ea9640 was not returned to mpool ucp_requests
[1717957157.727977] [eu-a2p-170:32615:0]          mpool.c:38   UCX  WARN  object 0x2ea9800 was not returned to mpool ucp_requests
[1717957157.727981] [eu-a2p-170:32615:0]          mpool.c:38   UCX  WARN  object 0x2ea99c0 was not returned to mpool ucp_requests
[1717957157.727985] [eu-a2p-170:32615:0]          mpool.c:38   UCX  WARN  object 0x2ea9b80 was not returned to mpool ucp_requests
[1717957157.727990] [eu-a2p-170:32615:0]          mpool.c:38   UCX  WARN  object 0x2ea9d40 was not returned to mpool ucp_requests
[1717957157.731746] [eu-a2p-170:32617:0]          mpool.c:38   UCX  WARN  object 0x370ec40 was not returned to mpool ucp_requests
[1717957157.731785] [eu-a2p-170:32617:0]          mpool.c:38   UCX  WARN  object 0x370ee00 was not returned to mpool ucp_requests
[1717957157.731794] [eu-a2p-170:32617:0]          mpool.c:38   UCX  WARN  object 0x370efc0 was not returned to mpool ucp_requests
[1717957157.731800] [eu-a2p-170:32617:0]          mpool.c:38   UCX  WARN  object 0x370f180 was not returned to mpool ucp_requests
[1717957157.731807] [eu-a2p-170:32617:0]          mpool.c:38   UCX  WARN  object 0x370f340 was not returned to mpool ucp_requests
[1717957157.731813] [eu-a2p-170:32617:0]          mpool.c:38   UCX  WARN  object 0x370f500 was not returned to mpool ucp_requests
[1717957157.731819] [eu-a2p-170:32617:0]          mpool.c:38   UCX  WARN  object 0x370f6c0 was not returned to mpool ucp_requests
[1717957157.731825] [eu-a2p-170:32617:0]          mpool.c:38   UCX  WARN  object 0x370f880 was not returned to mpool ucp_requests
[1717957157.731831] [eu-a2p-170:32617:0]          mpool.c:38   UCX  WARN  object 0x370fa40 was not returned to mpool ucp_requests
[1717957157.731837] [eu-a2p-170:32617:0]          mpool.c:38   UCX  WARN  object 0x370fc00 was not returned to mpool ucp_requests
[1717957157.731843] [eu-a2p-170:32617:0]          mpool.c:38   UCX  WARN  object 0x370fdc0 was not returned to mpool ucp_requests
[1717957157.731849] [eu-a2p-170:32617:0]          mpool.c:38   UCX  WARN  object 0x370ff80 was not returned to mpool ucp_requests
[1717957157.731855] [eu-a2p-170:32617:0]          mpool.c:38   UCX  WARN  object 0x3710140 was not returned to mpool ucp_requests
[1717957157.731861] [eu-a2p-170:32617:0]          mpool.c:38   UCX  WARN  object 0x3710300 was not returned to mpool ucp_requests
[1717957157.731867] [eu-a2p-170:32617:0]          mpool.c:38   UCX  WARN  object 0x37104c0 was not returned to mpool ucp_requests
[1717957157.731873] [eu-a2p-170:32617:0]          mpool.c:38   UCX  WARN  object 0x3710680 was not returned to mpool ucp_requests
[1717957157.731879] [eu-a2p-170:32617:0]          mpool.c:38   UCX  WARN  object 0x3710840 was not returned to mpool ucp_requests
[1717957157.731885] [eu-a2p-170:32617:0]          mpool.c:38   UCX  WARN  object 0x3710a00 was not returned to mpool ucp_requests
[1717957157.731891] [eu-a2p-170:32617:0]          mpool.c:38   UCX  WARN  object 0x3710bc0 was not returned to mpool ucp_requests
[1717957157.731897] [eu-a2p-170:32617:0]          mpool.c:38   UCX  WARN  object 0x3710d80 was not returned to mpool ucp_requests
[1717957157.731903] [eu-a2p-170:32617:0]          mpool.c:38   UCX  WARN  object 0x3710f40 was not returned to mpool ucp_requests
[1717957157.731909] [eu-a2p-170:32617:0]          mpool.c:38   UCX  WARN  object 0x3711100 was not returned to mpool ucp_requests
[1717957157.731916] [eu-a2p-170:32617:0]          mpool.c:38   UCX  WARN  object 0x37112c0 was not returned to mpool ucp_requests
[1717957157.731922] [eu-a2p-170:32617:0]          mpool.c:38   UCX  WARN  object 0x3711480 was not returned to mpool ucp_requests
[1717957157.731928] [eu-a2p-170:32617:0]          mpool.c:38   UCX  WARN  object 0x3711640 was not returned to mpool ucp_requests
[1717957157.731934] [eu-a2p-170:32617:0]          mpool.c:38   UCX  WARN  object 0x3711800 was not returned to mpool ucp_requests
[1717957157.731940] [eu-a2p-170:32617:0]          mpool.c:38   UCX  WARN  object 0x37119c0 was not returned to mpool ucp_requests
[1717957157.731946] [eu-a2p-170:32617:0]          mpool.c:38   UCX  WARN  object 0x3711b80 was not returned to mpool ucp_requests
[1717957157.731952] [eu-a2p-170:32617:0]          mpool.c:38   UCX  WARN  object 0x3711d40 was not returned to mpool ucp_requests
[1717957157.736736] [eu-a2p-170:32611:0]          mpool.c:38   UCX  WARN  object 0x3b0ddc0 was not returned to mpool ucp_requests
[1717957157.736767] [eu-a2p-170:32611:0]          mpool.c:38   UCX  WARN  object 0x3b0df80 was not returned to mpool ucp_requests
[1717957157.736780] [eu-a2p-170:32611:0]          mpool.c:38   UCX  WARN  object 0x3b0e140 was not returned to mpool ucp_requests
[1717957157.736785] [eu-a2p-170:32611:0]          mpool.c:38   UCX  WARN  object 0x3b0e300 was not returned to mpool ucp_requests
[1717957157.736790] [eu-a2p-170:32611:0]          mpool.c:38   UCX  WARN  object 0x3b0e4c0 was not returned to mpool ucp_requests
[1717957157.736794] [eu-a2p-170:32611:0]          mpool.c:38   UCX  WARN  object 0x3b0e680 was not returned to mpool ucp_requests
[1717957157.736798] [eu-a2p-170:32611:0]          mpool.c:38   UCX  WARN  object 0x3b0e840 was not returned to mpool ucp_requests
[1717957157.736803] [eu-a2p-170:32611:0]          mpool.c:38   UCX  WARN  object 0x3b0ea00 was not returned to mpool ucp_requests
[1717957157.736807] [eu-a2p-170:32611:0]          mpool.c:38   UCX  WARN  object 0x3b0ebc0 was not returned to mpool ucp_requests
[1717957157.736811] [eu-a2p-170:32611:0]          mpool.c:38   UCX  WARN  object 0x3b0ed80 was not returned to mpool ucp_requests
[1717957157.736816] [eu-a2p-170:32611:0]          mpool.c:38   UCX  WARN  object 0x3b0ef40 was not returned to mpool ucp_requests
[1717957157.736820] [eu-a2p-170:32611:0]          mpool.c:38   UCX  WARN  object 0x3b0f100 was not returned to mpool ucp_requests
[1717957157.736825] [eu-a2p-170:32611:0]          mpool.c:38   UCX  WARN  object 0x3b0f2c0 was not returned to mpool ucp_requests
[1717957157.736829] [eu-a2p-170:32611:0]          mpool.c:38   UCX  WARN  object 0x3b0f480 was not returned to mpool ucp_requests
[1717957157.736834] [eu-a2p-170:32611:0]          mpool.c:38   UCX  WARN  object 0x3b0f640 was not returned to mpool ucp_requests
[1717957157.736838] [eu-a2p-170:32611:0]          mpool.c:38   UCX  WARN  object 0x3b0f800 was not returned to mpool ucp_requests
[1717957157.736842] [eu-a2p-170:32611:0]          mpool.c:38   UCX  WARN  object 0x3b0f9c0 was not returned to mpool ucp_requests
[1717957157.736847] [eu-a2p-170:32611:0]          mpool.c:38   UCX  WARN  object 0x3b0fb80 was not returned to mpool ucp_requests
[1717957157.736851] [eu-a2p-170:32611:0]          mpool.c:38   UCX  WARN  object 0x3b0fd40 was not returned to mpool ucp_requests
[1717957157.737229] [eu-a2p-170:32616:0]          mpool.c:38   UCX  WARN  object 0x37fbc40 was not returned to mpool ucp_requests
[1717957157.737251] [eu-a2p-170:32616:0]          mpool.c:38   UCX  WARN  object 0x37fbe00 was not returned to mpool ucp_requests
[1717957157.737257] [eu-a2p-170:32616:0]          mpool.c:38   UCX  WARN  object 0x37fbfc0 was not returned to mpool ucp_requests
[1717957157.737262] [eu-a2p-170:32616:0]          mpool.c:38   UCX  WARN  object 0x37fc180 was not returned to mpool ucp_requests
[1717957157.737266] [eu-a2p-170:32616:0]          mpool.c:38   UCX  WARN  object 0x37fc340 was not returned to mpool ucp_requests
[1717957157.737270] [eu-a2p-170:32616:0]          mpool.c:38   UCX  WARN  object 0x37fc500 was not returned to mpool ucp_requests
[1717957157.737274] [eu-a2p-170:32616:0]          mpool.c:38   UCX  WARN  object 0x37fc6c0 was not returned to mpool ucp_requests
[1717957157.737278] [eu-a2p-170:32616:0]          mpool.c:38   UCX  WARN  object 0x37fc880 was not returned to mpool ucp_requests
[1717957157.737282] [eu-a2p-170:32616:0]          mpool.c:38   UCX  WARN  object 0x37fca40 was not returned to mpool ucp_requests
[1717957157.737286] [eu-a2p-170:32616:0]          mpool.c:38   UCX  WARN  object 0x37fcc00 was not returned to mpool ucp_requests
[1717957157.737290] [eu-a2p-170:32616:0]          mpool.c:38   UCX  WARN  object 0x37fcdc0 was not returned to mpool ucp_requests
[1717957157.737294] [eu-a2p-170:32616:0]          mpool.c:38   UCX  WARN  object 0x37fcf80 was not returned to mpool ucp_requests
[1717957157.737299] [eu-a2p-170:32616:0]          mpool.c:38   UCX  WARN  object 0x37fd140 was not returned to mpool ucp_requests
[1717957157.737303] [eu-a2p-170:32616:0]          mpool.c:38   UCX  WARN  object 0x37fd300 was not returned to mpool ucp_requests
[1717957157.737307] [eu-a2p-170:32616:0]          mpool.c:38   UCX  WARN  object 0x37fd4c0 was not returned to mpool ucp_requests
[1717957157.737311] [eu-a2p-170:32616:0]          mpool.c:38   UCX  WARN  object 0x37fd680 was not returned to mpool ucp_requests
[1717957157.737315] [eu-a2p-170:32616:0]          mpool.c:38   UCX  WARN  object 0x37fd840 was not returned to mpool ucp_requests
[1717957157.737319] [eu-a2p-170:32616:0]          mpool.c:38   UCX  WARN  object 0x37fda00 was not returned to mpool ucp_requests
[1717957157.737323] [eu-a2p-170:32616:0]          mpool.c:38   UCX  WARN  object 0x37fdbc0 was not returned to mpool ucp_requests
[1717957157.737327] [eu-a2p-170:32616:0]          mpool.c:38   UCX  WARN  object 0x37fdd80 was not returned to mpool ucp_requests
[1717957157.737331] [eu-a2p-170:32616:0]          mpool.c:38   UCX  WARN  object 0x37fdf40 was not returned to mpool ucp_requests
[1717957157.737336] [eu-a2p-170:32616:0]          mpool.c:38   UCX  WARN  object 0x37fe100 was not returned to mpool ucp_requests
[1717957157.737340] [eu-a2p-170:32616:0]          mpool.c:38   UCX  WARN  object 0x37fe2c0 was not returned to mpool ucp_requests
[1717957157.737344] [eu-a2p-170:32616:0]          mpool.c:38   UCX  WARN  object 0x37fe480 was not returned to mpool ucp_requests
[1717957157.737348] [eu-a2p-170:32616:0]          mpool.c:38   UCX  WARN  object 0x37fe640 was not returned to mpool ucp_requests
[1717957157.737352] [eu-a2p-170:32616:0]          mpool.c:38   UCX  WARN  object 0x37fe800 was not returned to mpool ucp_requests
[1717957157.737356] [eu-a2p-170:32616:0]          mpool.c:38   UCX  WARN  object 0x37fe9c0 was not returned to mpool ucp_requests
[1717957157.737360] [eu-a2p-170:32616:0]          mpool.c:38   UCX  WARN  object 0x37feb80 was not returned to mpool ucp_requests
[1717957157.737364] [eu-a2p-170:32616:0]          mpool.c:38   UCX  WARN  object 0x37fed40 was not returned to mpool ucp_requests
[1717957157.738625] [eu-a2p-170:32612:0]          mpool.c:38   UCX  WARN  object 0x454c480 was not returned to mpool ucp_requests
[1717957157.738647] [eu-a2p-170:32612:0]          mpool.c:38   UCX  WARN  object 0x454c640 was not returned to mpool ucp_requests
[1717957157.738653] [eu-a2p-170:32612:0]          mpool.c:38   UCX  WARN  object 0x454c800 was not returned to mpool ucp_requests
[1717957157.738658] [eu-a2p-170:32612:0]          mpool.c:38   UCX  WARN  object 0x454c9c0 was not returned to mpool ucp_requests
[1717957157.738662] [eu-a2p-170:32612:0]          mpool.c:38   UCX  WARN  object 0x454cb80 was not returned to mpool ucp_requests
[1717957157.738666] [eu-a2p-170:32612:0]          mpool.c:38   UCX  WARN  object 0x454cd40 was not returned to mpool ucp_requests
[1717957157.738670] [eu-a2p-170:32612:0]          mpool.c:38   UCX  WARN  object 0x454cf00 was not returned to mpool ucp_requests
[1717957157.738674] [eu-a2p-170:32612:0]          mpool.c:38   UCX  WARN  object 0x454d0c0 was not returned to mpool ucp_requests
[1717957157.738679] [eu-a2p-170:32612:0]          mpool.c:38   UCX  WARN  object 0x454d280 was not returned to mpool ucp_requests
[1717957157.738683] [eu-a2p-170:32612:0]          mpool.c:38   UCX  WARN  object 0x454d440 was not returned to mpool ucp_requests
[1717957157.738687] [eu-a2p-170:32612:0]          mpool.c:38   UCX  WARN  object 0x454d600 was not returned to mpool ucp_requests
[1717957157.738691] [eu-a2p-170:32612:0]          mpool.c:38   UCX  WARN  object 0x454d7c0 was not returned to mpool ucp_requests
[1717957157.738695] [eu-a2p-170:32612:0]          mpool.c:38   UCX  WARN  object 0x454d980 was not returned to mpool ucp_requests
[1717957157.738699] [eu-a2p-170:32612:0]          mpool.c:38   UCX  WARN  object 0x454db40 was not returned to mpool ucp_requests
[1717957157.738704] [eu-a2p-170:32612:0]          mpool.c:38   UCX  WARN  object 0x454dd00 was not returned to mpool ucp_requests
[1717957157.738708] [eu-a2p-170:32612:0]          mpool.c:38   UCX  WARN  object 0x454dec0 was not returned to mpool ucp_requests
[1717957157.738712] [eu-a2p-170:32612:0]          mpool.c:38   UCX  WARN  object 0x454e080 was not returned to mpool ucp_requests
[1717957157.738716] [eu-a2p-170:32612:0]          mpool.c:38   UCX  WARN  object 0x454e240 was not returned to mpool ucp_requests
[1717957157.738720] [eu-a2p-170:32612:0]          mpool.c:38   UCX  WARN  object 0x454e400 was not returned to mpool ucp_requests
[1717957157.738724] [eu-a2p-170:32612:0]          mpool.c:38   UCX  WARN  object 0x454e5c0 was not returned to mpool ucp_requests
[1717957157.738729] [eu-a2p-170:32612:0]          mpool.c:38   UCX  WARN  object 0x454e780 was not returned to mpool ucp_requests
[1717957157.738733] [eu-a2p-170:32612:0]          mpool.c:38   UCX  WARN  object 0x454e940 was not returned to mpool ucp_requests
[1717957157.738737] [eu-a2p-170:32612:0]          mpool.c:38   UCX  WARN  object 0x454eb00 was not returned to mpool ucp_requests
[1717957157.738741] [eu-a2p-170:32612:0]          mpool.c:38   UCX  WARN  object 0x454ecc0 was not returned to mpool ucp_requests
[1717957157.738745] [eu-a2p-170:32612:0]          mpool.c:38   UCX  WARN  object 0x454ee80 was not returned to mpool ucp_requests
[1717957157.738749] [eu-a2p-170:32612:0]          mpool.c:38   UCX  WARN  object 0x454f040 was not returned to mpool ucp_requests
[1717957157.738753] [eu-a2p-170:32612:0]          mpool.c:38   UCX  WARN  object 0x454f200 was not returned to mpool ucp_requests
[1717957157.738757] [eu-a2p-170:32612:0]          mpool.c:38   UCX  WARN  object 0x454f3c0 was not returned to mpool ucp_requests
[1717957157.738761] [eu-a2p-170:32612:0]          mpool.c:38   UCX  WARN  object 0x454f580 was not returned to mpool ucp_requests


           ************************************************************
           *        Program running with 8 parallel MPI-processes     *
           *              working on a common directory               *
           ************************************************************

Diagonalization of the overlap matrix:
Smallest eigenvalue                        ... 3.207e-04
Time for diagonalization                   ...    0.289 sec
Threshold for overlap eigenvalues          ... 1.000e-08
Number of eigenvalues below threshold      ... 0
Time for construction of square roots      ...    0.181 sec
Total time needed                          ...    0.476 sec

-------------------
DFT GRID GENERATION
-------------------

General Integration Accuracy     IntAcc      ... 4.959
Radial Grid Type                 RadialGrid  ... OptM3 with GC (2021)
Angular Grid (max. ang.)         AngularGrid ... 6 (Lebedev-590)
Angular grid pruning method      GridPruning ... 4 (adaptive)
Weight generation scheme         WeightScheme... Becke
Basis function cutoff            BFCut       ... 1.0000e-11
Integration weight cutoff        WCut        ... 1.0000e-14
Angular grids for H and He will be reduced by one unit
Partially contracted basis set               ... off
Rotationally invariant grid construction     ... off

Total number of grid points                  ...  1491885
Total number of batches                      ...    23382
Average number of points per batch           ...       63
Average number of grid points per atom       ...    10811
Time for grid setup =   30.842 sec

--------------------
COSX GRID GENERATION
--------------------

GRIDX 1
-------
General Integration Accuracy     IntAcc      ... 4.020
Radial Grid Type                 RadialGrid  ... OptM3 with GC (2021)
Angular Grid (max. ang.)         AngularGrid ... 2 (Lebedev-110)
Angular grid pruning method      GridPruning ... 4 (adaptive)
Weight generation scheme         WeightScheme... Becke
Basis function cutoff            BFCut       ... 1.0000e-11
Integration weight cutoff        WCut        ... 1.0000e-14
Angular grids for H and He will be reduced by one unit
Partially contracted basis set               ... on
Rotationally invariant grid construction     ... off

Total number of grid points                  ...   158263
Total number of batches                      ...     2538
Average number of points per batch           ...       62
Average number of grid points per atom       ...     1147
UseSFitting                                  ... on

GRIDX 2
-------
General Integration Accuracy     IntAcc      ... 4.338
Radial Grid Type                 RadialGrid  ... OptM3 with GC (2021)
Angular Grid (max. ang.)         AngularGrid ... 3 (Lebedev-194)
Angular grid pruning method      GridPruning ... 4 (adaptive)
Weight generation scheme         WeightScheme... Becke
Basis function cutoff            BFCut       ... 1.0000e-11
Integration weight cutoff        WCut        ... 1.0000e-14
Angular grids for H and He will be reduced by one unit
Partially contracted basis set               ... on
Rotationally invariant grid construction     ... off

Total number of grid points                  ...   342552
Total number of batches                      ...     5424
Average number of points per batch           ...       63
Average number of grid points per atom       ...     2482
UseSFitting                                  ... on

GRIDX 3
-------
General Integration Accuracy     IntAcc      ... 4.871
Radial Grid Type                 RadialGrid  ... OptM3 with GC (2021)
Angular Grid (max. ang.)         AngularGrid ... 4 (Lebedev-302)
Angular grid pruning method      GridPruning ... 4 (adaptive)
Weight generation scheme         WeightScheme... Becke
Basis function cutoff            BFCut       ... 1.0000e-11
Integration weight cutoff        WCut        ... 1.0000e-14
Angular grids for H and He will be reduced by one unit
Partially contracted basis set               ... on
Rotationally invariant grid construction     ... off

Total number of grid points                  ...   658836
Total number of batches                      ...    10359
Average number of points per batch           ...       63
Average number of grid points per atom       ...     4774
UseSFitting                                  ... on

Time for X-Grid setup             =   21.484 sec


--------------------
CPCM SOLVATION MODEL
--------------------
CPCM parameters:
  Epsilon                                         ...      80.4000
  Refrac                                          ...       1.3300
  Rsolv                                           ...       1.3000
  Surface type                                    ... GAUSSIAN VDW
  Epsilon function type                           ...         CPCM
Radii:
 Radius for C  used is    3.8550 Bohr (=   2.0400 Ang.)
 Radius for O  used is    3.4469 Bohr (=   1.8240 Ang.)
 Radius for H  used is    2.4944 Bohr (=   1.3200 Ang.)
Calculating surface                               ...        done! (  0.0s)
GEPOL surface points                              ...         7301
GEPOL Volume                                      ...    7337.6474
GEPOL Surface-area                                ...    3740.4133
Calculating surface distance matrix               ...        done! (  0.3s)
Performing Cholesky decomposition & store         ...        done! (  3.0s)
Overall time for CPCM initialization              ...                 3.3s
--------------
SCF ITERATIONS
--------------
ITER       Energy         Delta-E        Max-DP      RMS-DP      [F,P]     Damp
               ***  Starting incremental Fock matrix formation  ***
                      *** Initiating the SOSCF procedure ***
                      *** Re-Reading the Fockian *** 
                      *** Removing any level shift *** 
ITER      Energy       Delta-E        Grad      Rot      Max-DP    RMS-DP
  0  -2330.86885244 -2330.8688524406  0.000052  0.000052  0.000203  0.000002
               *** Restarting incremental Fock matrix formation ***
  1  -2330.86885422  -0.0000017746  0.000021  0.000065  0.000083  0.000001
  2  -2330.86885443  -0.0000002108  0.000005  0.000018  0.000017  0.000000
  3  -2330.86885442   0.0000000065  0.000003  0.000010  0.000014  0.000000
                 **** Energy Check signals convergence ****
              ***Rediagonalizing the Fockian in SOSCF/NRSCF***

               *****************************************************
               *                     SUCCESS                       *
               *           SCF CONVERGED AFTER   4 CYCLES          *
               *****************************************************

Old exchange energy                            =    -67.085528355 Eh
New exchange energy                            =    -67.085548508 Eh
Exchange energy change after final integration =     -0.000020153 Eh
Total energy after final integration           =  -2330.868874583 Eh
Final COS-X integration done in                =    75.552 sec
Total Energy       :        -2330.86887458 Eh          -63426.16660 eV
  Last Energy change         ...   -9.9358e-09  Tolerance :   1.0000e-08
  Last MAX-Density change    ...    7.5495e-15  Tolerance :   1.0000e-07
             **** THE GBW FILE WAS UPDATED (MK9_0e_0H_B3LYP_631Gd_opt.gbw) ****
             **** DENSITY MK9_0e_0H_B3LYP_631Gd_opt.scfp WAS UPDATED ****
             **** ENERGY FILE WAS UPDATED (MK9_0e_0H_B3LYP_631Gd_opt.en.tmp) ****
             **** THE GBW FILE WAS UPDATED (MK9_0e_0H_B3LYP_631Gd_opt.gbw) ****
             **** DENSITY MK9_0e_0H_B3LYP_631Gd_opt.scfp WAS UPDATED ****
Total SCF time: 0 days 0 hours 5 min 11 sec 

Maximum memory used throughout the entire SCF-calculation: 1085.8 MB

-------------------------   --------------------
FINAL SINGLE POINT ENERGY     -2330.868874582802
-------------------------   --------------------


           ************************************************************
           *        Program running with 8 parallel MPI-processes     *
           *              working on a common directory               *
           ************************************************************
------------------------------------------------------------------------------
                         ORCA SCF GRADIENT CALCULATION
------------------------------------------------------------------------------

 ... reading COSX grid (gridx3)
Gradient of the Kohn-Sham DFT energy:
Kohn-Sham wavefunction type      ... RKS
Hartree-Fock exchange scaling    ...    0.200
Number of operators              ...    1
Number of atoms                  ...  138
Basis set dimensions             ...  972
Integral neglect threshold       ... 2.5e-11
Integral primitive cutoff        ... 2.5e-12
SHARK Integral package           ... ON

Nuc. rep. gradient       (SHARK) ... done (  0.0 sec)
HCore & Overlap gradient (SHARK) ... done (  2.2 sec)
RI-J gradient            (SHARK) ... done (  7.7 sec)
COSX-gradient                    ... done (100.2 sec)
Exchange-correlation gradient    ... done

------------------
CARTESIAN GRADIENT
------------------

   1   C   :   -0.000000088   -0.000000375   -0.000001770
   2   C   :   -0.000000198    0.000000780   -0.000002211
   3   C   :   -0.000001260   -0.000000012   -0.000000945
   4   C   :   -0.000000947    0.000000149   -0.000001280
   5   C   :   -0.000000940    0.000000036   -0.000002836
   6   C   :   -0.000000625    0.000001374   -0.000001694
   7   C   :    0.000000865   -0.000001405   -0.000000187
   8   C   :   -0.000000342    0.000000325   -0.000001191
   9   C   :   -0.000001462    0.000000868   -0.000001550
  10   C   :   -0.000000977   -0.000000590   -0.000001597
  11   C   :    0.000001063   -0.000000290    0.000001497
  12   C   :   -0.000001456    0.000001109   -0.000001903
  13   C   :    0.000000841   -0.000002245    0.000000998
  14   C   :    0.000000509    0.000001556   -0.000002819
  15   C   :   -0.000001042   -0.000000576   -0.000001011
  16   C   :   -0.000001789   -0.000001216    0.000000628
  17   C   :    0.000001078   -0.000001183   -0.000000667
  18   C   :   -0.000001049    0.000000982   -0.000002543
  19   C   :    0.000000703   -0.000002705    0.000001154
  20   C   :   -0.000000512    0.000000176    0.000001179
  21   C   :   -0.000001158    0.000000660   -0.000000815
  22   C   :    0.000000814   -0.000000245   -0.000000653
  23   C   :   -0.000001765   -0.000001791    0.000000259
  24   C   :    0.000000732    0.000001066   -0.000000255
  25   C   :   -0.000000639   -0.000000954   -0.000000011
  26   C   :   -0.000001853   -0.000001150   -0.000000879
  27   C   :   -0.000000478   -0.000000816    0.000000904
  28   C   :    0.000001170    0.000000305    0.000000367
  29   C   :   -0.000000822   -0.000001547   -0.000001033
  30   C   :   -0.000000848    0.000000448    0.000000072
  31   C   :   -0.000000694   -0.000001073    0.000001634
  32   C   :   -0.000000023    0.000000233   -0.000000207
  33   C   :   -0.000000319   -0.000001089   -0.000001274
  34   C   :   -0.000001103   -0.000000538    0.000002253
  35   C   :   -0.000000393   -0.000000134    0.000000499
  36   C   :   -0.000002078    0.000000501   -0.000001227
  37   C   :   -0.000000699   -0.000000520    0.000001027
  38   C   :   -0.000000349   -0.000001884    0.000000578
  39   C   :   -0.000000594   -0.000000864    0.000000029
  40   C   :   -0.000000052   -0.000000694    0.000000671
  41   C   :   -0.000000824   -0.000000229   -0.000000252
  42   C   :    0.000000164   -0.000000713    0.000000598
  43   C   :   -0.000000555    0.000000451    0.000001064
  44   C   :    0.000000217   -0.000001409    0.000000329
  45   C   :   -0.000000927   -0.000000303    0.000000239
  46   C   :   -0.000000271   -0.000000551   -0.000001332
  47   C   :   -0.000000013   -0.000002599    0.000000761
  48   C   :   -0.000000616    0.000001285   -0.000000614
  49   C   :   -0.000000285   -0.000000047    0.000000333
  50   C   :   -0.000000196   -0.000000103    0.000000280
  51   C   :   -0.000000433   -0.000000627    0.000000032
  52   C   :   -0.000001637   -0.000003237   -0.000001297
  53   C   :    0.000005057   -0.000001667    0.000002354
  54   O   :   -0.000002535    0.000000687   -0.000003306
  55   O   :    0.000000026   -0.000000478   -0.000000064
  56   C   :   -0.000001291    0.000000499   -0.000000480
  57   H   :   -0.000000218   -0.000000164   -0.000000464
  58   H   :   -0.000000451   -0.000000683   -0.000001672
  59   H   :   -0.000000086   -0.000000084   -0.000001863
  60   H   :   -0.000000414   -0.000000475   -0.000001043
  61   H   :    0.000000541   -0.000000668   -0.000001421
  62   H   :   -0.000001361   -0.000000492   -0.000001106
  63   H   :   -0.000000015   -0.000000566   -0.000001849
  64   H   :   -0.000000116   -0.000000913   -0.000000515
  65   H   :    0.000000335   -0.000000565   -0.000000923
  66   H   :   -0.000000599   -0.000000327   -0.000000013
  67   H   :   -0.000000529   -0.000000592   -0.000000801
  68   H   :   -0.000001754   -0.000001394   -0.000002069
  69   H   :    0.000000433    0.000000246    0.000000068
  70   H   :    0.000000209   -0.000000314    0.000000058
  71   H   :   -0.000000365   -0.000000807   -0.000000535
  72   H   :   -0.000000995   -0.000000342   -0.000001501
  73   H   :   -0.000000401   -0.000000794   -0.000000249
  74   H   :   -0.000000512   -0.000000125   -0.000000022
  75   H   :   -0.000000726   -0.000000550    0.000000369
  76   H   :   -0.000000156   -0.000000504   -0.000000196
  77   H   :   -0.000000325   -0.000000572   -0.000000808
  78   H   :   -0.000000787   -0.000000581   -0.000000032
  79   H   :   -0.000000538   -0.000000156   -0.000001126
  80   H   :   -0.000000286   -0.000000945   -0.000000614
  81   H   :   -0.000000116   -0.000000201   -0.000000359
  82   H   :   -0.000000614   -0.000000189   -0.000000932
  83   H   :   -0.000000307    0.000000111   -0.000000192
  84   H   :   -0.000000770   -0.000000356    0.000000423
  85   H   :   -0.000000074   -0.000000553   -0.000000452
  86   H   :   -0.000000858    0.000000157   -0.000001383
  87   H   :   -0.000000434   -0.000000401    0.000000525
  88   H   :    0.000000035    0.000000187    0.000001015
  89   H   :   -0.000000214   -0.000000387   -0.000000545
  90   H   :   -0.000001044   -0.000000327   -0.000000063
  91   H   :   -0.000000096   -0.000000943   -0.000000684
  92   H   :   -0.000000332   -0.000000481   -0.000000144
  93   H   :   -0.000000368   -0.000001178   -0.000000256
  94   H   :   -0.000000253   -0.000000865   -0.000000044
  95   H   :   -0.000000233   -0.000000082   -0.000000510
  96   H   :   -0.000000719    0.000000110   -0.000000615
  97   H   :   -0.000000178   -0.000000663    0.000000772
  98   H   :   -0.000000692   -0.000001527   -0.000000105
  99   H   :   -0.000000426    0.000000025    0.000000744
 100   H   :   -0.000000702    0.000000153   -0.000000038
 101   H   :    0.000000010   -0.000000604    0.000000118
 102   H   :   -0.000000398    0.000000020   -0.000000802
 103   H   :   -0.000000094   -0.000000373    0.000000487
 104   H   :   -0.000000560   -0.000000629    0.000000265
 105   H   :   -0.000000007    0.000000156   -0.000000323
 106   H   :   -0.000000061   -0.000001103    0.000000165
 107   H   :   -0.000000327   -0.000000771   -0.000000786
 108   H   :   -0.000000007   -0.000001385    0.000000089
 109   H   :   -0.000000121   -0.000000375   -0.000000897
 110   H   :   -0.000000405   -0.000000487    0.000000952
 111   H   :   -0.000000331   -0.000000858    0.000000162
 112   H   :   -0.000000342   -0.000000292    0.000000437
 113   H   :   -0.000000569   -0.000001043    0.000000026
 114   H   :   -0.000000534   -0.000000140   -0.000000363
 115   H   :   -0.000001021   -0.000001009    0.000001512
 116   H   :   -0.000000243   -0.000000130    0.000000575
 117   H   :   -0.000000307   -0.000000562    0.000001101
 118   H   :   -0.000000675    0.000000032    0.000000988
 119   H   :   -0.000000180   -0.000000388    0.000000712
 120   H   :   -0.000000796   -0.000001227   -0.000000257
 121   H   :   -0.000001001   -0.000000656    0.000001118
 122   H   :   -0.000000806   -0.000001374   -0.000000476
 123   H   :    0.000000016    0.000000161    0.000000850
 124   H   :   -0.000000394   -0.000000712    0.000000312
 125   H   :    0.000000349   -0.000001678    0.000000737
 126   H   :   -0.000000709   -0.000000398   -0.000000047
 127   H   :   -0.000000248    0.000000547    0.000000185
 128   H   :    0.000000011   -0.000000125   -0.000000425
 129   H   :   -0.000000715   -0.000000770    0.000000368
 130   H   :   -0.000000387    0.000000345    0.000000520
 131   H   :    0.000000011   -0.000000252    0.000001029
 132   H   :   -0.000000484   -0.000000308    0.000000408
 133   H   :   -0.000000618    0.000000083    0.000001183
 134   H   :   -0.000000048   -0.000000222    0.000001125
 135   C   :   -0.000000775   -0.000000423   -0.000000347
 136   C   :   -0.000001242   -0.000000195   -0.000001087
 137   H   :   -0.000000671   -0.000000330   -0.000000853
 138   H   :   -0.000000604   -0.000000347   -0.000001332

Difference to translation invariance:
           :   -0.0000556921   -0.0000599709   -0.0000319003

Difference to rotation invariance:
           :   -0.0001149009    0.0014748519    0.0003014539

Norm of the cartesian gradient     ...    0.0000188353
RMS gradient                       ...    0.0000009257
MAX gradient                       ...    0.0000050573

-------
TIMINGS
-------

Total SCF gradient time            ...      162.309 sec

One electron gradient       ....       2.202 sec  (  1.4%)
RI-J Coulomb gradient       ....       7.686 sec  (  4.7%)
COSX gradient               ....     100.183 sec  ( 61.7%)
XC gradient                 ....      41.206 sec  ( 25.4%)
CPCM gradient               ....       5.205 sec  (  3.2%)
   A-Matrix (El+Nuc)        ....       2.001 sec  (  1.2%)
   Potential                ....       3.204 sec  (  2.0%)

Maximum memory used throughout the entire SCFGRAD-calculation: 302.8 MB
------------------------------------------------------------------------------
                         ORCA GEOMETRY RELAXATION STEP
------------------------------------------------------------------------------

Reading the OPT-File                    .... done
Getting information on internals        .... done
Copying old internal coords+grads       .... done
Making the new internal coordinates     .... (new redundants).... done
Validating the new internal coordinates .... (new redundants).... done
Calculating the B-matrix                .... done
Calculating the G,G- and P matrices     .... done
Transforming gradient to internals      .... done
Projecting the internal gradient        .... done
Number of atoms                         .... 138
Number of internal coordinates          .... 717
Current Energy                          .... -2330.868874583 Eh
Current gradient norm                   ....     0.000018835 Eh/bohr
Maximum allowed component of the step   ....  0.300
Current trust radius                    ....  0.300
Updating the Hessian (BFGS)             .... done
Forming the augmented Hessian           .... done
Diagonalizing the augmented Hessian     .... done
Last element of RFO vector              ....  0.000565991
Lowest eigenvalues of augmented Hessian:
 -0.224458475  0.000000051  0.000697500  0.001493312  0.002279523
Warning: RFO finds a terribly low value for the scaling factor
Trying a QUASI-NEWTON step instead
Doing a quasi-Newton Step:
Inverting the Hessian                   .... done
Computing the step                      .... done
Length of the computed step             ....  0.001073957
Converting the step to cartesian space:
 Initial RMS(Int)=    0.0000401076
Transforming coordinates:
 Iter   0:  RMS(Cart)=    0.0010615932 RMS(Int)=    0.0000401069
 Iter   1:  RMS(Cart)=    0.0000001083 RMS(Int)=    0.0000000232
 Iter   2:  RMS(Cart)=    0.0000000000 RMS(Int)=    0.0000000000
done
Storing new coordinates                 .... done

                                .--------------------.
          ----------------------|Geometry convergence|-------------------------
          Item                value                   Tolerance       Converged
          ---------------------------------------------------------------------
          Energy change      -0.0000001829            0.0000002000      YES
          RMS gradient        0.0000051185            0.0000080000      YES
          MAX gradient        0.0000314805            0.0000300000      NO
          RMS step            0.0000401076            0.0001000000      YES
          MAX step            0.0002383303            0.0002000000      NO
          ........................................................
          Max(Bonds)      0.0000      Max(Angles)    0.00
          Max(Dihed)        0.01      Max(Improp)    0.00
          ---------------------------------------------------------------------

The optimization has not yet converged - more geometry cycles are needed


    ---------------------------------------------------------------------------
                         Redundant Internal Coordinates
                            (Angstroem and degrees)

        Definition                    Value    dE/dq     Step     New-Value
    ----------------------------------------------------------------------------
     1. B(C   1,C   0)                1.3992 -0.000001  0.0000    1.3992   
     2. B(C   2,C   1)                1.4055  0.000001 -0.0000    1.4055   
     3. B(C   3,C   2)                1.3994  0.000000  0.0000    1.3994   
     4. B(C   4,C   2)                1.4884 -0.000000  0.0000    1.4884   
     5. B(C   5,C   4)                1.4970  0.000000  0.0000    1.4970   
     6. B(C   6,C   5)                1.5173  0.000000 -0.0000    1.5173   
     7. B(C   7,C   6)                1.5169  0.000000 -0.0000    1.5169   
     8. B(C   8,C   7)                1.3441  0.000001 -0.0000    1.3441   
     9. B(C   9,C   8)                1.5122 -0.000000  0.0000    1.5122   
    10. B(C  10,C   8)                1.5205 -0.000001  0.0000    1.5205   
    11. B(C  11,C  10)                1.5565 -0.000000 -0.0000    1.5565   
    12. B(C  12,C  11)                1.5069  0.000000 -0.0000    1.5069   
    13. B(C  13,C  12)                1.3454  0.000000  0.0000    1.3454   
    14. B(C  14,C  13)                1.5116 -0.000000  0.0000    1.5116   
    15. B(C  15,C  13)                1.5235  0.000001 -0.0000    1.5235   
    16. B(C  16,C  15)                1.5566 -0.000000 -0.0000    1.5566   
    17. B(C  17,C  16)                1.5068  0.000001 -0.0000    1.5068   
    18. B(C  18,C  17)                1.3456 -0.000000  0.0000    1.3456   
    19. B(C  19,C  18)                1.5117 -0.000000  0.0000    1.5117   
    20. B(C  20,C  18)                1.5233  0.000001 -0.0000    1.5233   
    21. B(C  21,C  20)                1.5567 -0.000000 -0.0000    1.5567   
    22. B(C  22,C  21)                1.5068 -0.000000 -0.0000    1.5068   
    23. B(C  23,C  22)                1.3456 -0.000000  0.0000    1.3456   
    24. B(C  24,C  23)                1.5117 -0.000000  0.0000    1.5117   
    25. B(C  25,C  23)                1.5232  0.000001 -0.0000    1.5232   
    26. B(C  26,C  25)                1.5569 -0.000001 -0.0000    1.5569   
    27. B(C  27,C  26)                1.5070 -0.000000 -0.0000    1.5070   
    28. B(C  28,C  27)                1.3456  0.000001 -0.0000    1.3456   
    29. B(C  29,C  28)                1.5117 -0.000000  0.0000    1.5117   
    30. B(C  30,C  28)                1.5232  0.000000 -0.0000    1.5232   
    31. B(C  31,C  30)                1.5566  0.000001 -0.0000    1.5566   
    32. B(C  32,C  31)                1.5069  0.000001 -0.0000    1.5069   
    33. B(C  33,C  32)                1.3456  0.000000  0.0000    1.3456   
    34. B(C  34,C  33)                1.5117 -0.000001  0.0000    1.5117   
    35. B(C  35,C  33)                1.5230  0.000001 -0.0000    1.5229   
    36. B(C  36,C  35)                1.5570 -0.000000 -0.0000    1.5570   
    37. B(C  37,C  36)                1.5072 -0.000000 -0.0000    1.5072   
    38. B(C  38,C  37)                1.3455 -0.000000  0.0000    1.3455   
    39. B(C  39,C  38)                1.5118 -0.000000  0.0000    1.5118   
    40. B(C  40,C  38)                1.5227 -0.000001  0.0000    1.5227   
    41. B(C  41,C  40)                1.5570 -0.000000 -0.0000    1.5570   
    42. B(C  42,C  41)                1.5075  0.000001 -0.0000    1.5075   
    43. B(C  43,C  42)                1.3459 -0.000000  0.0000    1.3459   
    44. B(C  44,C  43)                1.5210  0.000001  0.0000    1.5210   
    45. B(C  45,C  44)                1.5551 -0.000001  0.0000    1.5551   
    46. B(C  46,C  45)                1.5066 -0.000001  0.0000    1.5066   
    47. B(C  47,C  46)                1.3447 -0.000001  0.0000    1.3447   
    48. B(C  48,C  47)                1.5109 -0.000000  0.0000    1.5109   
    49. B(C  49,C  47)                1.5126  0.000001 -0.0000    1.5126   
    50. B(C  50,C  43)                1.5113 -0.000000  0.0000    1.5113   
    51. B(C  51,C   5)                1.3607  0.000001 -0.0000    1.3607   
    52. B(C  52,C  51)                1.4956  0.000002 -0.0000    1.4956   
    53. B(C  52,C   1)                1.4866  0.000001 -0.0000    1.4866   
    54. B(O  53,C  52)                1.2317 -0.000003  0.0000    1.2317   
    55. B(O  54,C   4)                1.2320 -0.000001  0.0000    1.2320   
    56. B(C  55,C  51)                1.5050 -0.000001  0.0000    1.5050   
    57. B(H  56,C  55)                1.0900 -0.000000  0.0000    1.0900   
    58. B(H  57,C   0)                1.0852 -0.000000 -0.0000    1.0852   
    59. B(H  58,C  55)                1.0963  0.000000 -0.0000    1.0963   
    60. B(H  59,C   3)                1.0851 -0.000000  0.0000    1.0851   
    61. B(H  60,C  55)                1.0968 -0.000000  0.0000    1.0968   
    62. B(H  61,C   6)                1.0963 -0.000000  0.0000    1.0963   
    63. B(H  62,C   6)                1.0912  0.000001 -0.0000    1.0912   
    64. B(H  63,C   7)                1.0910  0.000000 -0.0000    1.0910   
    65. B(H  64,C   9)                1.0954  0.000000 -0.0000    1.0954   
    66. B(H  65,C   9)                1.0983  0.000000  0.0000    1.0983   
    67. B(H  66,C   9)                1.0996 -0.000000  0.0000    1.0996   
    68. B(H  67,C  10)                1.0961 -0.000001  0.0000    1.0961   
    69. B(H  68,C  10)                1.0977 -0.000000  0.0000    1.0977   
    70. B(H  69,C  11)                1.0998  0.000000 -0.0000    1.0998   
    71. B(H  70,C  11)                1.0955 -0.000000  0.0000    1.0955   
    72. B(H  71,C  12)                1.0923 -0.000001  0.0000    1.0923   
    73. B(H  72,C  14)                1.0932 -0.000000  0.0000    1.0932   
    74. B(H  73,C  14)                1.0978  0.000000  0.0000    1.0978   
    75. B(H  74,C  14)                1.0997 -0.000000  0.0000    1.0997   
    76. B(H  75,C  15)                1.0977  0.000000 -0.0000    1.0977   
    77. B(H  76,C  15)                1.0983  0.000000 -0.0000    1.0983   
    78. B(H  77,C  16)                1.1003 -0.000000  0.0000    1.1003   
    79. B(H  78,C  16)                1.0958 -0.000000  0.0000    1.0958   
    80. B(H  79,C  17)                1.0922 -0.000000  0.0000    1.0922   
    81. B(H  80,C  19)                1.0932  0.000000 -0.0000    1.0932   
    82. B(H  81,C  19)                1.0977  0.000001 -0.0000    1.0977   
    83. B(H  82,C  19)                1.0997  0.000000 -0.0000    1.0997   
    84. B(H  83,C  20)                1.0977 -0.000000  0.0000    1.0977   
    85. B(H  84,C  20)                1.0984 -0.000000  0.0000    1.0984   
    86. B(H  85,C  21)                1.1003  0.000000  0.0000    1.1003   
    87. B(H  86,C  21)                1.0957 -0.000000 -0.0000    1.0957   
    88. B(H  87,C  22)                1.0921 -0.000001  0.0000    1.0921   
    89. B(H  88,C  24)                1.0931  0.000000 -0.0000    1.0931   
    90. B(H  89,C  24)                1.0977  0.000001 -0.0000    1.0977   
    91. B(H  90,C  24)                1.0997  0.000000 -0.0000    1.0997   
    92. B(H  91,C  25)                1.0977  0.000000 -0.0000    1.0977   
    93. B(H  92,C  25)                1.0984 -0.000000  0.0000    1.0984   
    94. B(H  93,C  26)                1.1002  0.000000  0.0000    1.1002   
    95. B(H  94,C  26)                1.0958 -0.000000  0.0000    1.0958   
    96. B(H  95,C  27)                1.0922 -0.000000  0.0000    1.0922   
    97. B(H  96,C  29)                1.0932 -0.000000  0.0000    1.0932   
    98. B(H  97,C  29)                1.0978 -0.000000  0.0000    1.0978   
    99. B(H  98,C  29)                1.0998  0.000000 -0.0000    1.0998   
   100. B(H  99,C  30)                1.0977 -0.000000  0.0000    1.0977   
   101. B(H 100,C  30)                1.0984 -0.000000  0.0000    1.0984   
   102. B(H 101,C  31)                1.1002  0.000000  0.0000    1.1002   
   103. B(H 102,C  31)                1.0958  0.000000 -0.0000    1.0958   
   104. B(H 103,C  32)                1.0922 -0.000000  0.0000    1.0922   
   105. B(H 104,C  34)                1.0932 -0.000000 -0.0000    1.0932   
   106. B(H 105,C  34)                1.0976  0.000000  0.0000    1.0976   
   107. B(H 106,C  34)                1.0998 -0.000000  0.0000    1.0998   
   108. B(H 107,C  35)                1.0977  0.000000 -0.0000    1.0977   
   109. B(H 108,C  35)                1.0985 -0.000000  0.0000    1.0985   
   110. B(H 109,C  36)                1.1001 -0.000000  0.0000    1.1001   
   111. B(H 110,C  36)                1.0959  0.000000 -0.0000    1.0959   
   112. B(H 111,C  37)                1.0921  0.000000  0.0000    1.0921   
   113. B(H 112,C  39)                1.0932  0.000000 -0.0000    1.0932   
   114. B(H 113,C  39)                1.0975  0.000000 -0.0000    1.0975   
   115. B(H 114,C  39)                1.0998  0.000000  0.0000    1.0998   
   116. B(H 115,C  40)                1.0977 -0.000000  0.0000    1.0977   
   117. B(H 116,C  40)                1.0985 -0.000000  0.0000    1.0985   
   118. B(H 117,C  41)                1.1000  0.000000  0.0000    1.1000   
   119. B(H 118,C  41)                1.0960  0.000000 -0.0000    1.0960   
   120. B(H 119,C  42)                1.0920 -0.000000  0.0000    1.0920   
   121. B(H 120,C  44)                1.0999  0.000000 -0.0000    1.0999   
   122. B(H 121,C  44)                1.0972  0.000000 -0.0000    1.0972   
   123. B(H 122,C  45)                1.1018  0.000000 -0.0000    1.1018   
   124. B(H 123,C  45)                1.0953 -0.000000  0.0000    1.0953   
   125. B(H 124,C  46)                1.0931 -0.000000  0.0000    1.0931   
   126. B(H 125,C  48)                1.0928 -0.000000  0.0000    1.0928   
   127. B(H 126,C  48)                1.0993 -0.000001  0.0000    1.0993   
   128. B(H 127,C  48)                1.0996 -0.000000  0.0000    1.0996   
   129. B(H 128,C  49)                1.0953  0.000001 -0.0000    1.0953   
   130. B(H 129,C  49)                1.0998  0.000001 -0.0000    1.0998   
   131. B(H 130,C  49)                1.0997  0.000000 -0.0000    1.0997   
   132. B(H 131,C  50)                1.0933 -0.000000  0.0000    1.0933   
   133. B(H 132,C  50)                1.0996 -0.000000  0.0000    1.0996   
   134. B(H 133,C  50)                1.0972  0.000000 -0.0000    1.0972   
   135. B(C 134,C   3)                1.3956 -0.000000  0.0000    1.3956   
   136. B(C 135,C 134)                1.3999 -0.000000  0.0000    1.3999   
   137. B(C 135,C   0)                1.3955 -0.000000  0.0000    1.3955   
   138. B(H 136,C 134)                1.0864 -0.000000  0.0000    1.0864   
   139. B(H 137,C 135)                1.0864 -0.000000  0.0000    1.0864   
   140. A(H  57,C   0,C 135)          120.98  0.000000   -0.00    120.98   
   141. A(C   1,C   0,C 135)          120.00 -0.000000    0.00    120.00   
   142. A(C   1,C   0,H  57)          119.03 -0.000000    0.00    119.03   
   143. A(C   0,C   1,C   2)          119.94  0.000000   -0.00    119.94   
   144. A(C   2,C   1,C  52)          119.94  0.000001   -0.00    119.94   
   145. A(C   0,C   1,C  52)          120.13 -0.000001    0.00    120.13   
   146. A(C   1,C   2,C   4)          120.14  0.000000   -0.00    120.14   
   147. A(C   3,C   2,C   4)          120.03 -0.000000    0.00    120.03   
   148. A(C   1,C   2,C   3)          119.83 -0.000000    0.00    119.83   
   149. A(H  59,C   3,C 134)          120.92  0.000000    0.00    120.92   
   150. A(C   2,C   3,C 134)          120.02 -0.000000    0.00    120.02   
   151. A(C   2,C   3,H  59)          119.05  0.000000   -0.00    119.05   
   152. A(C   2,C   4,O  54)          120.35  0.000000   -0.00    120.35   
   153. A(C   2,C   4,C   5)          119.10 -0.000000    0.00    119.10   
   154. A(C   5,C   4,O  54)          120.54  0.000000   -0.00    120.54   
   155. A(C   4,C   5,C   6)          115.26  0.000000   -0.00    115.26   
   156. A(C   4,C   5,C  51)          120.66  0.000001   -0.00    120.66   
   157. A(C   6,C   5,C  51)          124.06 -0.000001    0.00    124.06   
   158. A(C   5,C   6,H  62)          108.51  0.000004   -0.00    108.51   
   159. A(H  61,C   6,H  62)          107.14 -0.000002    0.00    107.14   
   160. A(C   7,C   6,H  61)          109.63  0.000007   -0.00    109.63   
   161. A(C   5,C   6,H  61)          109.42  0.000003   -0.00    109.42   
   162. A(C   5,C   6,C   7)          111.35 -0.000011    0.00    111.36   
   163. A(C   7,C   6,H  62)          110.68 -0.000001    0.00    110.68   
   164. A(C   6,C   7,C   8)          127.30 -0.000007    0.00    127.30   
   165. A(C   6,C   7,H  63)          114.58  0.000003   -0.00    114.58   
   166. A(C   8,C   7,H  63)          118.12  0.000004   -0.00    118.12   
   167. A(C   7,C   8,C  10)          123.69 -0.000008    0.00    123.69   
   168. A(C   7,C   8,C   9)          120.29  0.000003   -0.00    120.29   
   169. A(C   9,C   8,C  10)          116.01  0.000005   -0.00    116.01   
   170. A(C   8,C   9,H  65)          111.16  0.000001   -0.00    111.16   
   171. A(C   8,C   9,H  66)          110.60  0.000000   -0.00    110.60   
   172. A(H  64,C   9,H  65)          108.35 -0.000000    0.00    108.35   
   173. A(C   8,C   9,H  64)          112.00 -0.000001    0.00    112.00   
   174. A(H  64,C   9,H  66)          108.22  0.000000   -0.00    108.22   
   175. A(H  65,C   9,H  66)          106.30 -0.000000    0.00    106.30   
   176. A(C   8,C  10,H  68)          108.99  0.000007   -0.00    108.99   
   177. A(C  11,C  10,H  68)          108.27  0.000003   -0.00    108.27   
   178. A(C   8,C  10,C  11)          115.02 -0.000017    0.00    115.02   
   179. A(C   8,C  10,H  67)          109.69  0.000004   -0.00    109.69   
   180. A(C  11,C  10,H  67)          107.80  0.000007   -0.00    107.80   
   181. A(H  67,C  10,H  68)          106.74 -0.000002    0.00    106.74   
   182. A(H  69,C  11,H  70)          106.43 -0.000002    0.00    106.43   
   183. A(C  10,C  11,H  70)          107.71  0.000009   -0.00    107.71   
   184. A(C  10,C  11,C  12)          114.67 -0.000019    0.00    114.67   
   185. A(C  12,C  11,H  70)          111.02  0.000003   -0.00    111.02   
   186. A(C  10,C  11,H  69)          107.92  0.000001    0.00    107.92   
   187. A(C  12,C  11,H  69)          108.74  0.000009   -0.00    108.74   
   188. A(C  13,C  12,H  71)          116.89 -0.000000   -0.00    116.89   
   189. A(C  11,C  12,C  13)          128.61 -0.000000    0.00    128.61   
   190. A(C  11,C  12,H  71)          114.50  0.000001   -0.00    114.50   
   191. A(C  14,C  13,C  15)          115.50 -0.000000    0.00    115.50   
   192. A(C  12,C  13,C  14)          124.75  0.000002   -0.00    124.75   
   193. A(C  12,C  13,C  15)          119.74 -0.000001   -0.00    119.74   
   194. A(H  73,C  14,H  74)          106.20  0.000000   -0.00    106.20   
   195. A(C  13,C  14,H  72)          113.40 -0.000000   -0.00    113.40   
   196. A(H  72,C  14,H  74)          107.94  0.000001   -0.00    107.94   
   197. A(H  72,C  14,H  73)          108.00  0.000000   -0.00    108.00   
   198. A(C  13,C  14,H  73)          110.76 -0.000000    0.00    110.76   
   199. A(C  13,C  14,H  74)          110.25 -0.000000   -0.00    110.25   
   200. A(H  75,C  15,H  76)          106.83 -0.000003    0.00    106.83   
   201. A(C  16,C  15,H  75)          107.09  0.000010   -0.00    107.09   
   202. A(C  13,C  15,H  76)          109.63  0.000009   -0.00    109.63   
   203. A(C  13,C  15,C  16)          115.04 -0.000026    0.00    115.05   
   204. A(C  16,C  15,H  76)          108.50  0.000005   -0.00    108.50   
   205. A(C  13,C  15,H  75)          109.40  0.000007   -0.00    109.40   
   206. A(C  17,C  16,H  78)          110.96  0.000006   -0.00    110.96   
   207. A(C  15,C  16,H  78)          107.75  0.000011   -0.00    107.75   
   208. A(C  15,C  16,C  17)          115.16 -0.000025    0.00    115.16   
   209. A(C  17,C  16,H  77)          108.71  0.000008   -0.00    108.71   
   210. A(C  15,C  16,H  77)          107.39  0.000003   -0.00    107.39   
   211. A(H  77,C  16,H  78)          106.47 -0.000003    0.00    106.47   
   212. A(C  18,C  17,H  79)          116.86 -0.000005    0.00    116.86   
   213. A(C  16,C  17,H  79)          114.52 -0.000005    0.00    114.52   
   214. A(C  16,C  17,C  18)          128.62  0.000010   -0.00    128.62   
   215. A(C  19,C  18,C  20)          115.57  0.000004   -0.00    115.57   
   216. A(C  17,C  18,C  20)          119.72 -0.000010    0.00    119.72   
   217. A(C  17,C  18,C  19)          124.71  0.000006   -0.00    124.71   
   218. A(C  18,C  19,H  82)          110.24 -0.000000   -0.00    110.24   
   219. A(H  80,C  19,H  81)          108.00  0.000000    0.00    108.00   
   220. A(C  18,C  19,H  81)          110.81 -0.000001    0.00    110.81   
   221. A(C  18,C  19,H  80)          113.37 -0.000000    0.00    113.37   
   222. A(H  80,C  19,H  82)          107.92  0.000000   -0.00    107.92   
   223. A(H  81,C  19,H  82)          106.19  0.000000   -0.00    106.19   
   224. A(C  18,C  20,C  21)          115.13 -0.000031    0.00    115.13   
   225. A(C  18,C  20,H  84)          109.66  0.000011   -0.00    109.66   
   226. A(H  83,C  20,H  84)          106.83 -0.000004    0.00    106.83   
   227. A(C  21,C  20,H  84)          108.49  0.000007   -0.00    108.49   
   228. A(C  21,C  20,H  83)          107.04  0.000012   -0.00    107.04   
   229. A(C  18,C  20,H  83)          109.35  0.000007   -0.00    109.35   
   230. A(C  20,C  21,C  22)          115.23 -0.000024    0.00    115.23   
   231. A(C  22,C  21,H  86)          110.90  0.000005   -0.00    110.90   
   232. A(H  85,C  21,H  86)          106.46 -0.000003    0.00    106.46   
   233. A(C  20,C  21,H  86)          107.71  0.000013   -0.00    107.71   
   234. A(C  22,C  21,H  85)          108.75  0.000009   -0.00    108.75   
   235. A(C  20,C  21,H  85)          107.40  0.000001   -0.00    107.40   
   236. A(C  21,C  22,C  23)          128.56  0.000008   -0.00    128.56   
   237. A(C  23,C  22,H  87)          116.85 -0.000003   -0.00    116.85   
   238. A(C  21,C  22,H  87)          114.59 -0.000005    0.00    114.59   
   239. A(C  24,C  23,C  25)          115.53  0.000004   -0.00    115.53   
   240. A(C  22,C  23,C  25)          119.76 -0.000008    0.00    119.76   
   241. A(C  22,C  23,C  24)          124.70  0.000004   -0.00    124.70   
   242. A(H  88,C  24,H  89)          107.99  0.000000   -0.00    107.99   
   243. A(H  89,C  24,H  90)          106.20  0.000000   -0.00    106.20   
   244. A(H  88,C  24,H  90)          107.94  0.000000   -0.00    107.94   
   245. A(C  23,C  24,H  90)          110.22 -0.000001   -0.00    110.22   
   246. A(C  23,C  24,H  89)          110.82  0.000001    0.00    110.82   
   247. A(C  23,C  24,H  88)          113.37 -0.000000    0.00    113.37   
   248. A(C  23,C  25,C  26)          115.21 -0.000028    0.00    115.21   
   249. A(H  91,C  25,H  92)          106.84 -0.000004    0.00    106.84   
   250. A(C  26,C  25,H  92)          108.45  0.000003   -0.00    108.45   
   251. A(C  23,C  25,H  92)          109.62  0.000012   -0.00    109.62   
   252. A(C  26,C  25,H  91)          107.03  0.000013   -0.00    107.03   
   253. A(C  23,C  25,H  91)          109.36  0.000005   -0.00    109.35   
   254. A(C  25,C  26,C  27)          115.31 -0.000029    0.00    115.32   
   255. A(C  27,C  26,H  94)          110.86  0.000006   -0.00    110.85   
   256. A(H  93,C  26,H  94)          106.46 -0.000004    0.00    106.46   
   257. A(C  25,C  26,H  94)          107.66  0.000012   -0.00    107.66   
   258. A(C  27,C  26,H  93)          108.72  0.000011   -0.00    108.72   
   259. A(C  25,C  26,H  93)          107.42  0.000004   -0.00    107.42   
   260. A(C  28,C  27,H  95)          116.84 -0.000002    0.00    116.84   
   261. A(C  26,C  27,H  95)          114.63 -0.000001    0.00    114.63   
   262. A(C  26,C  27,C  28)          128.53  0.000003   -0.00    128.53   
   263. A(C  29,C  28,C  30)          115.51  0.000002   -0.00    115.51   
   264. A(C  27,C  28,C  30)          119.78 -0.000004    0.00    119.78   
   265. A(C  27,C  28,C  29)          124.71  0.000002    0.00    124.71   
   266. A(H  97,C  29,H  98)          106.20 -0.000000    0.00    106.20   
   267. A(H  96,C  29,H  98)          107.96  0.000000   -0.00    107.96   
   268. A(C  28,C  29,H  98)          110.25 -0.000001   -0.00    110.25   
   269. A(H  96,C  29,H  97)          107.99 -0.000000   -0.00    107.99   
   270. A(C  28,C  29,H  97)          110.75  0.000002    0.00    110.75   
   271. A(C  28,C  29,H  96)          113.39 -0.000001    0.00    113.39   
   272. A(H  99,C  30,H 100)          106.85 -0.000004    0.00    106.85   
   273. A(C  31,C  30,H 100)          108.46  0.000006   -0.00    108.46   
   274. A(C  31,C  30,H  99)          107.07  0.000010   -0.00    107.07   
   275. A(C  28,C  30,H  99)          109.40  0.000007   -0.00    109.39   
   276. A(C  28,C  30,H 100)          109.62  0.000010   -0.00    109.62   
   277. A(C  28,C  30,C  31)          115.11 -0.000028    0.00    115.12   
   278. A(H 101,C  31,H 102)          106.46 -0.000003    0.00    106.46   
   279. A(C  30,C  31,H 102)          107.71  0.000011   -0.00    107.71   
   280. A(C  32,C  31,H 102)          110.91  0.000006   -0.00    110.91   
   281. A(C  32,C  31,H 101)          108.68  0.000007   -0.00    108.68   
   282. A(C  30,C  31,H 101)          107.42  0.000003   -0.00    107.42   
   283. A(C  30,C  31,C  32)          115.26 -0.000023    0.00    115.26   
   284. A(C  33,C  32,H 103)          116.87 -0.000004    0.00    116.87   
   285. A(C  31,C  32,H 103)          114.57 -0.000004    0.00    114.57   
   286. A(C  31,C  32,C  33)          128.56  0.000009   -0.00    128.56   
   287. A(C  34,C  33,C  35)          115.55  0.000005   -0.00    115.55   
   288. A(C  32,C  33,C  35)          119.77 -0.000009    0.00    119.77   
   289. A(C  32,C  33,C  34)          124.67  0.000005   -0.00    124.67   
   290. A(H 104,C  34,H 106)          107.94  0.000000   -0.00    107.94   
   291. A(H 104,C  34,H 105)          108.00  0.000000   -0.00    108.00   
   292. A(H 105,C  34,H 106)          106.20  0.000001   -0.00    106.20   
   293. A(C  33,C  34,H 106)          110.24 -0.000001    0.00    110.24   
   294. A(C  33,C  34,H 105)          110.80 -0.000000    0.00    110.80   
   295. A(C  33,C  34,H 104)          113.36 -0.000000   -0.00    113.36   
   296. A(H 107,C  35,H 108)          106.85 -0.000003    0.00    106.85   
   297. A(C  36,C  35,H 108)          108.42  0.000004   -0.00    108.41   
   298. A(C  33,C  35,H 108)          109.61  0.000010   -0.00    109.61   
   299. A(C  36,C  35,H 107)          107.03  0.000009   -0.00    107.03   
   300. A(C  33,C  35,H 107)          109.34  0.000004   -0.00    109.34   
   301. A(C  33,C  35,C  36)          115.25 -0.000023    0.00    115.25   
   302. A(C  37,C  36,H 110)          110.85  0.000003   -0.00    110.85   
   303. A(H 109,C  36,H 110)          106.45 -0.000002    0.00    106.45   
   304. A(C  35,C  36,H 110)          107.62  0.000009   -0.00    107.62   
   305. A(C  37,C  36,H 109)          108.71  0.000007   -0.00    108.70   
   306. A(C  35,C  36,H 109)          107.46  0.000001   -0.00    107.46   
   307. A(C  35,C  36,C  37)          115.34 -0.000018    0.00    115.35   
   308. A(C  38,C  37,H 111)          116.87 -0.000001   -0.00    116.87   
   309. A(C  36,C  37,H 111)          114.65 -0.000001    0.00    114.65   
   310. A(C  36,C  37,C  38)          128.47  0.000003   -0.00    128.47   
   311. A(C  39,C  38,C  40)          115.45  0.000002   -0.00    115.45   
   312. A(C  37,C  38,C  40)          119.85 -0.000004    0.00    119.85   
   313. A(C  37,C  38,C  39)          124.69  0.000002    0.00    124.69   
   314. A(H 112,C  39,H 114)          107.96  0.000000   -0.00    107.96   
   315. A(H 113,C  39,H 114)          106.21 -0.000000    0.00    106.21   
   316. A(C  38,C  39,H 114)          110.24 -0.000001    0.00    110.24   
   317. A(H 112,C  39,H 113)          108.04 -0.000001    0.00    108.04   
   318. A(C  38,C  39,H 113)          110.71  0.000001   -0.00    110.71   
   319. A(C  38,C  39,H 112)          113.38  0.000000    0.00    113.38   
   320. A(C  38,C  40,H 116)          109.56  0.000007   -0.00    109.56   
   321. A(H 115,C  40,H 116)          106.85 -0.000002    0.00    106.85   
   322. A(C  41,C  40,H 116)          108.42  0.000002    0.00    108.42   
   323. A(C  41,C  40,H 115)          107.12  0.000007   -0.00    107.12   
   324. A(C  38,C  40,H 115)          109.44  0.000003   -0.00    109.44   
   325. A(C  38,C  40,C  41)          115.11 -0.000016    0.00    115.12   
   326. A(H 117,C  41,H 118)          106.45 -0.000002    0.00    106.45   
   327. A(C  42,C  41,H 118)          110.98  0.000003   -0.00    110.98   
   328. A(C  40,C  41,H 118)          107.68  0.000007   -0.00    107.68   
   329. A(C  42,C  41,H 117)          108.59  0.000006   -0.00    108.59   
   330. A(C  40,C  41,H 117)          107.47  0.000003   -0.00    107.47   
   331. A(C  40,C  41,C  42)          115.26 -0.000016    0.00    115.26   
   332. A(C  43,C  42,H 119)          116.88 -0.000000   -0.00    116.88   
   333. A(C  41,C  42,H 119)          114.59 -0.000000    0.00    114.59   
   334. A(C  41,C  42,C  43)          128.53  0.000001    0.00    128.53   
   335. A(C  44,C  43,C  50)          115.88 -0.000001    0.00    115.88   
   336. A(C  42,C  43,C  50)          124.51  0.000000    0.00    124.51   
   337. A(C  42,C  43,C  44)          119.61  0.000001   -0.00    119.61   
   338. A(H 120,C  44,H 121)          106.67  0.000001   -0.00    106.67   
   339. A(C  45,C  44,H 121)          107.22 -0.000004    0.00    107.22   
   340. A(C  45,C  44,H 120)          108.56 -0.000002    0.00    108.56   
   341. A(C  43,C  44,H 120)          109.76 -0.000004    0.00    109.76   
   342. A(C  43,C  44,C  45)          115.17  0.000011   -0.00    115.17   
   343. A(C  43,C  44,H 121)          109.11 -0.000002    0.00    109.11   
   344. A(H 122,C  45,H 123)          106.33  0.000000    0.00    106.33   
   345. A(C  46,C  45,H 123)          111.55 -0.000002    0.00    111.55   
   346. A(C  44,C  45,H 123)          108.64  0.000001   -0.00    108.64   
   347. A(C  46,C  45,H 122)          108.19 -0.000000    0.00    108.19   
   348. A(C  44,C  45,H 122)          106.64 -0.000003    0.00    106.64   
   349. A(C  44,C  45,C  46)          115.02  0.000004   -0.00    115.02   
   350. A(C  47,C  46,H 124)          117.03  0.000002   -0.00    117.03   
   351. A(C  45,C  46,H 124)          114.06  0.000002    0.00    114.06   
   352. A(C  45,C  46,C  47)          128.90 -0.000003    0.00    128.90   
   353. A(C  48,C  47,C  49)          114.27  0.000001   -0.00    114.27   
   354. A(C  46,C  47,C  49)          120.69  0.000002   -0.00    120.69   
   355. A(C  46,C  47,C  48)          125.04 -0.000003    0.00    125.04   
   356. A(H 126,C  48,H 127)          106.26 -0.000000    0.00    106.26   
   357. A(H 125,C  48,H 127)          107.93 -0.000000    0.00    107.93   
   358. A(C  47,C  48,H 127)          110.52 -0.000000    0.00    110.52   
   359. A(H 125,C  48,H 126)          108.00  0.000000   -0.00    108.00   
   360. A(C  47,C  48,H 126)          110.45  0.000001   -0.00    110.45   
   361. A(C  47,C  48,H 125)          113.39 -0.000001    0.00    113.39   
   362. A(H 129,C  49,H 130)          106.28 -0.000000   -0.00    106.28   
   363. A(C  47,C  49,H 130)          111.03 -0.000000    0.00    111.03   
   364. A(H 128,C  49,H 129)          108.15  0.000000   -0.00    108.15   
   365. A(C  47,C  49,H 129)          111.01 -0.000000   -0.00    111.01   
   366. A(C  47,C  49,H 128)          111.94  0.000000   -0.00    111.94   
   367. A(H 128,C  49,H 130)          108.20 -0.000000    0.00    108.20   
   368. A(H 132,C  50,H 133)          106.40 -0.000000    0.00    106.40   
   369. A(H 131,C  50,H 133)          108.26 -0.000000    0.00    108.26   
   370. A(C  43,C  50,H 133)          110.79 -0.000000   -0.00    110.79   
   371. A(H 131,C  50,H 132)          107.80  0.000000   -0.00    107.80   
   372. A(C  43,C  50,H 132)          110.15  0.000000   -0.00    110.15   
   373. A(C  43,C  50,H 131)          113.18  0.000000    0.00    113.18   
   374. A(C  52,C  51,C  55)          114.19 -0.000001   -0.00    114.19   
   375. A(C   5,C  51,C  55)          124.79  0.000001    0.00    124.79   
   376. A(C   5,C  51,C  52)          121.02 -0.000000   -0.00    121.02   
   377. A(C  51,C  52,O  53)          119.92  0.000001   -0.00    119.92   
   378. A(C   1,C  52,O  53)          120.94  0.000000   -0.00    120.94   
   379. A(C   1,C  52,C  51)          119.14 -0.000001    0.00    119.14   
   380. A(H  58,C  55,H  60)          106.35 -0.000000   -0.00    106.35   
   381. A(H  56,C  55,H  60)          108.41 -0.000000   -0.00    108.41   
   382. A(C  51,C  55,H  60)          110.04  0.000001   -0.00    110.04   
   383. A(H  56,C  55,H  58)          108.85  0.000000    0.00    108.85   
   384. A(C  51,C  55,H  58)          110.25 -0.000001    0.00    110.25   
   385. A(C  51,C  55,H  56)          112.72  0.000000   -0.00    112.72   
   386. A(C 135,C 134,H 136)          120.02 -0.000000    0.00    120.02   
   387. A(C   3,C 134,H 136)          119.86 -0.000000   -0.00    119.86   
   388. A(C   3,C 134,C 135)          120.12  0.000000   -0.00    120.12   
   389. A(C 134,C 135,H 137)          120.04 -0.000000    0.00    120.04   
   390. A(C   0,C 135,H 137)          119.88 -0.000000   -0.00    119.88   
   391. A(C   0,C 135,C 134)          120.09  0.000000   -0.00    120.09   
   392. D(C  52,C   1,C   0,C 135)   -179.93  0.000002    0.00   -179.93   
   393. D(C   2,C   1,C   0,H  57)   -179.93  0.000000    0.00   -179.93   
   394. D(C  52,C   1,C   0,H  57)      0.09  0.000001    0.00      0.09   
   395. D(C   2,C   1,C   0,C 135)      0.05  0.000001    0.00      0.05   
   396. D(C   3,C   2,C   1,C   0)     -0.00 -0.000001   -0.00     -0.01   
   397. D(C   4,C   2,C   1,C   0)    179.82  0.000000    0.00    179.82   
   398. D(C   4,C   2,C   1,C  52)     -0.19 -0.000001   -0.00     -0.19   
   399. D(C   3,C   2,C   1,C  52)    179.98 -0.000002   -0.00    179.98   
   400. D(H  59,C   3,C   2,C   1)    179.96  0.000001    0.00    179.96   
   401. D(C 134,C   3,C   2,C   4)   -179.89 -0.000001   -0.00   -179.89   
   402. D(C 134,C   3,C   2,C   1)     -0.06 -0.000000    0.00     -0.06   
   403. D(H  59,C   3,C   2,C   4)      0.14 -0.000000   -0.00      0.14   
   404. D(C   5,C   4,C   2,C   1)      0.38  0.000003    0.00      0.38   
   405. D(O  54,C   4,C   2,C   1)   -179.23 -0.000001    0.00   -179.23   
   406. D(O  54,C   4,C   2,C   3)      0.60  0.000000    0.00      0.60   
   407. D(C   5,C   4,C   2,C   3)   -179.80  0.000004    0.00   -179.79   
   408. D(C   6,C   5,C   4,C   2)    178.27 -0.000005   -0.00    178.27   
   409. D(C  51,C   5,C   4,O  54)    179.70  0.000001   -0.00    179.70   
   410. D(C  51,C   5,C   4,C   2)      0.09 -0.000002   -0.00      0.09   
   411. D(C   6,C   5,C   4,O  54)     -2.12 -0.000001   -0.00     -2.13   
   412. D(H  62,C   6,C   5,C   4)     30.63  0.000003    0.00     30.63   
   413. D(H  61,C   6,C   5,C  51)    -34.67  0.000003    0.00    -34.67   
   414. D(H  61,C   6,C   5,C   4)    147.22  0.000005    0.00    147.22   
   415. D(C   7,C   6,C   5,C   4)    -91.44  0.000009    0.00    -91.43   
   416. D(C   7,C   6,C   5,C  51)     86.67  0.000006    0.00     86.67   
   417. D(H  62,C   6,C   5,C  51)   -151.27  0.000001    0.00   -151.26   
   418. D(H  63,C   7,C   6,H  61)     63.80  0.000003   -0.00     63.80   
   419. D(C   8,C   7,C   6,H  62)      1.46  0.000002   -0.00      1.46   
   420. D(C   8,C   7,C   6,H  61)   -116.52 -0.000000   -0.00   -116.52   
   421. D(H  63,C   7,C   6,C   5)    -57.42  0.000002   -0.00    -57.42   
   422. D(C   8,C   7,C   6,C   5)    122.26 -0.000001   -0.00    122.26   
   423. D(H  63,C   7,C   6,H  62)   -178.22  0.000005   -0.00   -178.22   
   424. D(C  10,C   8,C   7,H  63)    179.94  0.000006   -0.00    179.93   
   425. D(C  10,C   8,C   7,C   6)      0.27  0.000010   -0.00      0.26   
   426. D(C   9,C   8,C   7,C   6)   -179.38  0.000008   -0.00   -179.38   
   427. D(C   9,C   8,C   7,H  63)      0.29  0.000005   -0.00      0.29   
   428. D(H  66,C   9,C   8,C   7)    118.54  0.000001   -0.00    118.54   
   429. D(H  66,C   9,C   8,C  10)    -61.14 -0.000001    0.00    -61.14   
   430. D(H  65,C   9,C   8,C  10)     56.70 -0.000000    0.00     56.70   
   431. D(H  65,C   9,C   8,C   7)   -123.62  0.000001   -0.00   -123.62   
   432. D(H  64,C   9,C   8,C   7)     -2.26  0.000001   -0.00     -2.26   
   433. D(H  64,C   9,C   8,C  10)    178.06 -0.000001    0.00    178.06   
   434. D(H  68,C  10,C   8,C   9)     22.48  0.000003    0.00     22.48   
   435. D(H  68,C  10,C   8,C   7)   -157.18  0.000001    0.00   -157.18   
   436. D(H  67,C  10,C   8,C   9)    139.02  0.000006   -0.00    139.02   
   437. D(C  11,C  10,C   8,C   9)    -99.29  0.000006   -0.00    -99.29   
   438. D(C  11,C  10,C   8,C   7)     81.05  0.000004    0.00     81.05   
   439. D(H  67,C  10,C   8,C   7)    -40.64  0.000005    0.00    -40.64   
   440. D(H  70,C  11,C  10,H  68)     61.41  0.000002    0.00     61.41   
   441. D(H  70,C  11,C  10,H  67)    -53.72 -0.000001    0.00    -53.71   
   442. D(H  69,C  11,C  10,H  68)    175.95  0.000004    0.00    175.95   
   443. D(H  69,C  11,C  10,C   8)    -61.89  0.000003    0.00    -61.89   
   444. D(H  70,C  11,C  10,C   8)   -176.43  0.000001    0.00   -176.42   
   445. D(C  12,C  11,C  10,H  68)    -62.71  0.000004    0.00    -62.71   
   446. D(H  69,C  11,C  10,H  67)     60.82  0.000002    0.00     60.82   
   447. D(C  12,C  11,C  10,H  67)   -177.84  0.000002    0.00   -177.84   
   448. D(C  12,C  11,C  10,C   8)     59.45  0.000003    0.00     59.45   
   449. D(H  71,C  12,C  11,C  10)    -68.15  0.000007    0.00    -68.15   
   450. D(H  71,C  12,C  11,H  69)     52.74  0.000002    0.00     52.74   
   451. D(C  13,C  12,C  11,H  70)    -10.38  0.000003    0.00    -10.38   
   452. D(H  71,C  12,C  11,H  70)    169.50  0.000006    0.00    169.50   
   453. D(C  13,C  12,C  11,C  10)    111.97  0.000003    0.00    111.97   
   454. D(C  13,C  12,C  11,H  69)   -127.14 -0.000001    0.00   -127.13   
   455. D(C  15,C  13,C  12,H  71)      0.96  0.000010   -0.00      0.96   
   456. D(C  15,C  13,C  12,C  11)   -179.17  0.000013   -0.00   -179.17   
   457. D(C  14,C  13,C  12,H  71)   -178.36  0.000006   -0.00   -178.36   
   458. D(C  14,C  13,C  12,C  11)      1.52  0.000010   -0.00      1.51   
   459. D(H  74,C  14,C  13,C  15)    -62.83 -0.000001   -0.00    -62.83   
   460. D(H  74,C  14,C  13,C  12)    116.51  0.000002   -0.00    116.51   
   461. D(H  73,C  14,C  13,C  15)     54.43 -0.000001   -0.00     54.42   
   462. D(H  73,C  14,C  13,C  12)   -126.23  0.000002   -0.00   -126.23   
   463. D(H  72,C  14,C  13,C  12)     -4.63  0.000002   -0.00     -4.64   
   464. D(H  72,C  14,C  13,C  15)    176.02 -0.000002   -0.00    176.02   
   465. D(H  75,C  15,C  13,C  12)    -36.01  0.000003   -0.00    -36.01   
   466. D(H  76,C  15,C  13,C  12)   -152.86 -0.000002    0.00   -152.86   
   467. D(H  76,C  15,C  13,C  14)     26.52  0.000001    0.00     26.52   
   468. D(H  75,C  15,C  13,C  14)    143.37  0.000006   -0.00    143.37   
   469. D(C  16,C  15,C  13,C  12)     84.56  0.000004   -0.00     84.56   
   470. D(C  16,C  15,C  13,C  14)    -96.06  0.000007   -0.00    -96.07   
   471. D(H  78,C  16,C  15,H  76)     60.81  0.000002    0.00     60.81   
   472. D(H  78,C  16,C  15,C  13)   -176.00 -0.000002    0.00   -176.00   
   473. D(H  77,C  16,C  15,H  76)    175.15  0.000005    0.00    175.15   
   474. D(H  77,C  16,C  15,H  75)     60.16  0.000001    0.00     60.17   
   475. D(H  77,C  16,C  15,C  13)    -61.66  0.000002    0.00    -61.66   
   476. D(C  17,C  16,C  15,H  76)    -63.62  0.000002    0.00    -63.62   
   477. D(H  78,C  16,C  15,H  75)    -54.18 -0.000002    0.00    -54.17   
   478. D(C  17,C  16,C  15,H  75)   -178.61 -0.000002    0.00   -178.60   
   479. D(C  17,C  16,C  15,C  13)     59.57 -0.000001    0.00     59.57   
   480. D(H  79,C  17,C  16,H  78)    167.98  0.000007    0.01    167.98   
   481. D(H  79,C  17,C  16,H  77)     51.22  0.000002    0.01     51.23   
   482. D(H  79,C  17,C  16,C  15)    -69.29  0.000009    0.01    -69.29   
   483. D(C  18,C  17,C  16,H  78)    -11.69  0.000004    0.01    -11.68   
   484. D(C  18,C  17,C  16,C  15)    111.04  0.000005    0.01    111.04   
   485. D(C  18,C  17,C  16,H  77)   -128.45 -0.000001    0.01   -128.44   
   486. D(C  20,C  18,C  17,H  79)      0.92  0.000011   -0.00      0.92   
   487. D(C  20,C  18,C  17,C  16)   -179.42  0.000014   -0.00   -179.42   
   488. D(C  19,C  18,C  17,H  79)   -178.22  0.000007   -0.00   -178.22   
   489. D(C  19,C  18,C  17,C  16)      1.44  0.000011   -0.00      1.44   
   490. D(H  82,C  19,C  18,C  20)    -62.89 -0.000002   -0.00    -62.89   
   491. D(H  82,C  19,C  18,C  17)    116.29  0.000002   -0.00    116.28   
   492. D(H  81,C  19,C  18,C  20)     54.37 -0.000002   -0.00     54.37   
   493. D(H  81,C  19,C  18,C  17)   -126.45  0.000002   -0.00   -126.45   
   494. D(H  80,C  19,C  18,C  20)    176.00 -0.000002   -0.00    176.00   
   495. D(H  80,C  19,C  18,C  17)     -4.82  0.000002   -0.00     -4.82   
   496. D(H  84,C  20,C  18,C  19)     27.09  0.000001   -0.00     27.09   
   497. D(H  84,C  20,C  18,C  17)   -152.13 -0.000003   -0.00   -152.13   
   498. D(H  83,C  20,C  18,C  19)    143.92  0.000006   -0.00    143.92   
   499. D(H  83,C  20,C  18,C  17)    -35.30  0.000003   -0.00    -35.30   
   500. D(C  21,C  20,C  18,C  19)    -95.56  0.000005   -0.00    -95.56   
   501. D(C  21,C  20,C  18,C  17)     85.22  0.000001   -0.00     85.22   
   502. D(H  86,C  21,C  20,H  83)    -53.25 -0.000002    0.00    -53.25   
   503. D(H  86,C  21,C  20,C  18)   -175.02  0.000001    0.00   -175.02   
   504. D(H  85,C  21,C  20,H  84)    176.01  0.000006   -0.00    176.01   
   505. D(H  85,C  21,C  20,C  18)    -60.71  0.000004   -0.00    -60.71   
   506. D(C  22,C  21,C  20,H  84)    -62.66  0.000003   -0.00    -62.66   
   507. D(C  22,C  21,C  20,H  83)   -177.61 -0.000002    0.00   -177.61   
   508. D(C  22,C  21,C  20,C  18)     60.62  0.000001    0.00     60.62   
   509. D(H  86,C  21,C  20,H  84)     61.70  0.000003   -0.00     61.70   
   510. D(H  85,C  21,C  20,H  83)     61.06  0.000001    0.00     61.07   
   511. D(H  87,C  22,C  21,H  86)    168.16  0.000008    0.01    168.17   
   512. D(H  87,C  22,C  21,H  85)     51.43  0.000004    0.01     51.44   
   513. D(H  87,C  22,C  21,C  20)    -69.16  0.000012    0.01    -69.15   
   514. D(C  23,C  22,C  21,H  86)    -11.42  0.000006    0.01    -11.41   
   515. D(C  23,C  22,C  21,C  20)    111.26  0.000010    0.01    111.27   
   516. D(C  23,C  22,C  21,H  85)   -128.15  0.000002    0.01   -128.14   
   517. D(C  24,C  23,C  22,H  87)   -178.13  0.000010   -0.00   -178.13   
   518. D(C  24,C  23,C  22,C  21)      1.44  0.000012   -0.00      1.44   
   519. D(C  25,C  23,C  22,H  87)      0.95  0.000012   -0.00      0.94   
   520. D(C  25,C  23,C  22,C  21)   -179.48  0.000014   -0.00   -179.49   
   521. D(H  90,C  24,C  23,C  25)    -62.78 -0.000001   -0.00    -62.78   
   522. D(H  90,C  24,C  23,C  22)    116.33  0.000001   -0.00    116.33   
   523. D(H  89,C  24,C  23,C  25)     54.49 -0.000001   -0.00     54.48   
   524. D(H  89,C  24,C  23,C  22)   -126.40  0.000001   -0.00   -126.41   
   525. D(H  88,C  24,C  23,C  25)    176.10 -0.000001   -0.00    176.10   
   526. D(H  88,C  24,C  23,C  22)     -4.79  0.000001   -0.00     -4.79   
   527. D(H  92,C  25,C  23,C  24)     27.78  0.000002    0.00     27.78   
   528. D(H  92,C  25,C  23,C  22)   -151.38 -0.000000    0.00   -151.38   
   529. D(H  91,C  25,C  23,C  24)    144.60  0.000007    0.00    144.60   
   530. D(H  91,C  25,C  23,C  22)    -34.55  0.000005    0.00    -34.55   
   531. D(C  26,C  25,C  23,C  24)    -94.84  0.000009   -0.00    -94.84   
   532. D(C  26,C  25,C  23,C  22)     86.00  0.000006    0.00     86.00   
   533. D(H  94,C  26,C  25,H  92)     61.19  0.000002    0.00     61.19   
   534. D(H  94,C  26,C  25,H  91)    -53.75 -0.000002    0.00    -53.74   
   535. D(H  94,C  26,C  25,C  23)   -175.57  0.000000    0.00   -175.56   
   536. D(H  93,C  26,C  25,H  92)    175.50  0.000006    0.00    175.50   
   537. D(H  93,C  26,C  25,H  91)     60.56  0.000002    0.00     60.56   
   538. D(H  93,C  26,C  25,C  23)    -61.26  0.000004    0.00    -61.25   
   539. D(C  27,C  26,C  25,H  92)    -63.13  0.000004    0.00    -63.13   
   540. D(C  27,C  26,C  25,H  91)   -178.07  0.000000    0.00   -178.07   
   541. D(C  27,C  26,C  25,C  23)     60.11  0.000003    0.00     60.11   
   542. D(H  95,C  27,C  26,H  94)    166.74  0.000009    0.01    166.75   
   543. D(H  95,C  27,C  26,H  93)     50.04  0.000003    0.01     50.05   
   544. D(H  95,C  27,C  26,C  25)    -70.62  0.000009    0.01    -70.61   
   545. D(C  28,C  27,C  26,H  94)    -12.90  0.000005    0.01    -12.89   
   546. D(C  28,C  27,C  26,H  93)   -129.60 -0.000001    0.01   -129.59   
   547. D(C  28,C  27,C  26,C  25)    109.74  0.000005    0.01    109.75   
   548. D(C  30,C  28,C  27,H  95)      0.95  0.000011   -0.00      0.95   
   549. D(C  30,C  28,C  27,C  26)   -179.42  0.000016   -0.00   -179.42   
   550. D(C  29,C  28,C  27,H  95)   -178.31  0.000008   -0.00   -178.31   
   551. D(C  29,C  28,C  27,C  26)      1.32  0.000013   -0.00      1.32   
   552. D(H  98,C  29,C  28,C  30)    -62.88 -0.000002   -0.00    -62.88   
   553. D(H  98,C  29,C  28,C  27)    116.41  0.000002   -0.00    116.41   
   554. D(H  97,C  29,C  28,C  30)     54.37 -0.000002   -0.00     54.37   
   555. D(H  97,C  29,C  28,C  27)   -126.34  0.000002   -0.00   -126.35   
   556. D(H  96,C  29,C  28,C  30)    175.95 -0.000001    0.00    175.95   
   557. D(H  96,C  29,C  28,C  27)     -4.76  0.000002   -0.00     -4.76   
   558. D(H 100,C  30,C  28,C  29)     27.07  0.000001    0.00     27.07   
   559. D(H 100,C  30,C  28,C  27)   -152.26 -0.000002    0.00   -152.26   
   560. D(H  99,C  30,C  28,C  29)    143.92  0.000007   -0.00    143.92   
   561. D(H  99,C  30,C  28,C  27)    -35.41  0.000003    0.00    -35.41   
   562. D(C  31,C  30,C  28,C  29)    -95.51  0.000006   -0.00    -95.51   
   563. D(C  31,C  30,C  28,C  27)     85.17  0.000003    0.00     85.17   
   564. D(H 102,C  31,C  30,H 100)     61.01  0.000002   -0.00     61.01   
   565. D(H 102,C  31,C  30,H  99)    -53.96 -0.000002   -0.00    -53.96   
   566. D(H 102,C  31,C  30,C  28)   -175.80 -0.000001   -0.00   -175.80   
   567. D(H 101,C  31,C  30,H 100)    175.33  0.000006   -0.00    175.33   
   568. D(H 101,C  31,C  30,H  99)     60.36  0.000002   -0.00     60.36   
   569. D(H 101,C  31,C  30,C  28)    -61.48  0.000003   -0.00    -61.48   
   570. D(C  32,C  31,C  30,H 100)    -63.39  0.000002   -0.00    -63.39   
   571. D(C  32,C  31,C  30,H  99)   -178.36 -0.000002   -0.00   -178.36   
   572. D(C  32,C  31,C  30,C  28)     59.80 -0.000001   -0.00     59.80   
   573. D(H 103,C  32,C  31,H 102)    167.18  0.000007    0.00    167.18   
   574. D(H 103,C  32,C  31,H 101)     50.48  0.000002    0.01     50.48   
   575. D(H 103,C  32,C  31,C  30)    -70.12  0.000009    0.00    -70.11   
   576. D(C  33,C  32,C  31,H 102)    -12.39  0.000004    0.00    -12.39   
   577. D(C  33,C  32,C  31,H 101)   -129.09 -0.000001    0.01   -129.09   
   578. D(C  33,C  32,C  31,C  30)    110.31  0.000006    0.00    110.32   
   579. D(C  35,C  33,C  32,H 103)      0.84  0.000010   -0.00      0.84   
   580. D(C  35,C  33,C  32,C  31)   -179.60  0.000012   -0.00   -179.60   
   581. D(C  34,C  33,C  32,H 103)   -178.26  0.000007   -0.00   -178.26   
   582. D(C  34,C  33,C  32,C  31)      1.30  0.000010   -0.00      1.30   
   583. D(H 106,C  34,C  33,C  35)    -62.77 -0.000001   -0.00    -62.78   
   584. D(H 106,C  34,C  33,C  32)    116.36  0.000002   -0.00    116.36   
   585. D(H 105,C  34,C  33,C  35)     54.49 -0.000001   -0.00     54.49   
   586. D(H 105,C  34,C  33,C  32)   -126.37  0.000002   -0.00   -126.38   
   587. D(H 104,C  34,C  33,C  35)    176.10 -0.000000   -0.00    176.10   
   588. D(H 104,C  34,C  33,C  32)     -4.76  0.000002   -0.00     -4.77   
   589. D(H 108,C  35,C  33,C  34)     28.29  0.000002   -0.00     28.29   
   590. D(H 108,C  35,C  33,C  32)   -150.89 -0.000000    0.00   -150.89   
   591. D(H 107,C  35,C  33,C  34)    145.11  0.000006   -0.00    145.10   
   592. D(H 107,C  35,C  33,C  32)    -34.07  0.000004   -0.00    -34.08   
   593. D(C  36,C  35,C  33,C  34)    -94.31  0.000006   -0.00    -94.31   
   594. D(C  36,C  35,C  33,C  32)     86.51  0.000003   -0.00     86.51   
   595. D(H 110,C  36,C  35,H 108)     61.26  0.000002    0.00     61.27   
   596. D(H 110,C  36,C  35,H 107)    -53.66 -0.000001    0.00    -53.66   
   597. D(H 110,C  36,C  35,C  33)   -175.50  0.000001    0.00   -175.50   
   598. D(H 109,C  36,C  35,H 108)    175.56  0.000004    0.00    175.56   
   599. D(H 109,C  36,C  35,H 107)     60.63  0.000001    0.00     60.63   
   600. D(H 109,C  36,C  35,C  33)    -61.20  0.000004    0.00    -61.20   
   601. D(C  37,C  36,C  35,H 108)    -63.05  0.000003    0.00    -63.04   
   602. D(C  37,C  36,C  35,H 107)   -177.97 -0.000001    0.00   -177.97   
   603. D(C  37,C  36,C  35,C  33)     60.19  0.000002    0.00     60.19   
   604. D(H 111,C  37,C  36,H 110)    165.78  0.000006    0.00    165.79   
   605. D(H 111,C  37,C  36,H 109)     49.11  0.000002    0.01     49.11   
   606. D(H 111,C  37,C  36,C  35)    -71.61  0.000007    0.00    -71.61   
   607. D(C  38,C  37,C  36,H 110)    -13.95  0.000003    0.01    -13.94   
   608. D(C  38,C  37,C  36,H 109)   -130.62 -0.000001    0.01   -130.62   
   609. D(C  38,C  37,C  36,C  35)    108.66  0.000005    0.01    108.66   
   610. D(C  40,C  38,C  37,H 111)      0.87  0.000008   -0.00      0.87   
   611. D(C  40,C  38,C  37,C  36)   -179.40  0.000011   -0.00   -179.40   
   612. D(C  39,C  38,C  37,H 111)   -178.36  0.000006   -0.00   -178.36   
   613. D(C  39,C  38,C  37,C  36)      1.37  0.000009   -0.00      1.36   
   614. D(H 114,C  39,C  38,C  40)    -63.47 -0.000000   -0.00    -63.47   
   615. D(H 114,C  39,C  38,C  37)    115.79  0.000001   -0.00    115.79   
   616. D(H 113,C  39,C  38,C  40)     53.75 -0.000001   -0.00     53.75   
   617. D(H 113,C  39,C  38,C  37)   -126.98  0.000001   -0.00   -126.99   
   618. D(H 112,C  39,C  38,C  40)    175.37 -0.000000   -0.00    175.37   
   619. D(H 112,C  39,C  38,C  37)     -5.37  0.000002   -0.00     -5.37   
   620. D(H 116,C  40,C  38,C  39)     28.67  0.000002    0.00     28.67   
   621. D(H 116,C  40,C  38,C  37)   -150.63 -0.000000    0.00   -150.63   
   622. D(H 115,C  40,C  38,C  39)    145.52  0.000005    0.00    145.52   
   623. D(H 115,C  40,C  38,C  37)    -33.79  0.000003    0.00    -33.78   
   624. D(C  41,C  40,C  38,C  39)    -93.80  0.000005    0.00    -93.80   
   625. D(C  41,C  40,C  38,C  37)     86.90  0.000004    0.00     86.90   
   626. D(H 118,C  41,C  40,H 116)     60.16  0.000001    0.00     60.17   
   627. D(H 118,C  41,C  40,H 115)    -54.81 -0.000001    0.00    -54.81   
   628. D(H 118,C  41,C  40,C  38)   -176.75  0.000000    0.00   -176.75   
   629. D(H 117,C  41,C  40,H 116)    174.49  0.000003    0.00    174.49   
   630. D(H 117,C  41,C  40,H 115)     59.52  0.000001    0.00     59.52   
   631. D(H 117,C  41,C  40,C  38)    -62.42  0.000003    0.00    -62.42   
   632. D(C  42,C  41,C  40,H 116)    -64.30  0.000002    0.00    -64.30   
   633. D(C  42,C  41,C  40,H 115)   -179.28  0.000000    0.00   -179.28   
   634. D(C  42,C  41,C  40,C  38)     58.78  0.000002    0.00     58.78   
   635. D(H 119,C  42,C  41,H 118)    164.34  0.000005    0.00    164.34   
   636. D(H 119,C  42,C  41,H 117)     47.66  0.000002    0.00     47.66   
   637. D(H 119,C  42,C  41,C  40)    -72.94  0.000005    0.00    -72.93   
   638. D(C  43,C  42,C  41,H 118)    -15.40  0.000002    0.00    -15.40   
   639. D(C  43,C  42,C  41,H 117)   -132.08 -0.000000    0.00   -132.08   
   640. D(C  43,C  42,C  41,C  40)    107.32  0.000003    0.00    107.33   
   641. D(C  50,C  43,C  42,H 119)    178.44  0.000004   -0.00    178.43   
   642. D(C  50,C  43,C  42,C  41)     -1.83  0.000007   -0.00     -1.83   
   643. D(C  44,C  43,C  42,H 119)     -1.20  0.000006    0.00     -1.20   
   644. D(C  44,C  43,C  42,C  41)    178.54  0.000008    0.00    178.54   
   645. D(C  45,C  44,C  43,C  50)     85.82  0.000003    0.00     85.83   
   646. D(C  45,C  44,C  43,C  42)    -94.51  0.000002    0.00    -94.51   
   647. D(H 121,C  44,C  43,C  50)   -153.59  0.000003    0.00   -153.59   
   648. D(H 121,C  44,C  43,C  42)     26.07  0.000002    0.00     26.08   
   649. D(H 120,C  44,C  43,C  50)    -37.03  0.000001    0.01    -37.03   
   650. D(H 120,C  44,C  43,C  42)    142.63 -0.000000    0.00    142.63   
   651. D(H 123,C  45,C  44,H 121)    -65.89  0.000000    0.00    -65.88   
   652. D(H 123,C  45,C  44,H 120)    179.22  0.000002    0.00    179.22   
   653. D(H 123,C  45,C  44,C  43)     55.73  0.000001    0.00     55.73   
   654. D(H 122,C  45,C  44,H 121)     48.35 -0.000000    0.00     48.36   
   655. D(H 122,C  45,C  44,H 120)    -66.54  0.000001    0.00    -66.53   
   656. D(H 122,C  45,C  44,C  43)    169.97  0.000001    0.00    169.97   
   657. D(C  46,C  45,C  44,H 121)    168.30 -0.000000    0.00    168.30   
   658. D(C  46,C  45,C  44,H 120)     53.40  0.000001    0.00     53.41   
   659. D(C  46,C  45,C  44,C  43)    -70.09  0.000001    0.00    -70.08   
   660. D(H 124,C  46,C  45,H 123)   -179.44  0.000001   -0.00   -179.44   
   661. D(H 124,C  46,C  45,H 122)     63.94  0.000002   -0.00     63.94   
   662. D(H 124,C  46,C  45,C  44)    -55.14  0.000003   -0.00    -55.14   
   663. D(C  47,C  46,C  45,H 123)      1.97  0.000002   -0.00      1.96   
   664. D(C  47,C  46,C  45,H 122)   -114.65  0.000003   -0.00   -114.66   
   665. D(C  47,C  46,C  45,C  44)    126.26  0.000004   -0.00    126.26   
   666. D(C  49,C  47,C  46,H 124)     -0.15  0.000001   -0.00     -0.15   
   667. D(C  49,C  47,C  46,C  45)    178.41 -0.000000    0.00    178.41   
   668. D(C  48,C  47,C  46,H 124)   -179.75  0.000002    0.00   -179.75   
   669. D(C  48,C  47,C  46,C  45)     -1.19  0.000000    0.00     -1.19   
   670. D(H 127,C  48,C  47,C  49)    -60.53 -0.000000    0.00    -60.53   
   671. D(H 127,C  48,C  47,C  46)    119.09 -0.000001    0.00    119.09   
   672. D(H 126,C  48,C  47,C  49)     56.76  0.000000    0.00     56.76   
   673. D(H 126,C  48,C  47,C  46)   -123.61 -0.000001    0.00   -123.61   
   674. D(H 125,C  48,C  47,C  49)    178.13  0.000000    0.00    178.13   
   675. D(H 125,C  48,C  47,C  46)     -2.24 -0.000000    0.00     -2.24   
   676. D(H 130,C  49,C  47,C  48)    -59.03  0.000000    0.00    -59.03   
   677. D(H 130,C  49,C  47,C  46)    121.33  0.000001    0.00    121.33   
   678. D(H 129,C  49,C  47,C  48)     58.97 -0.000000    0.00     58.97   
   679. D(H 129,C  49,C  47,C  46)   -120.67  0.000000    0.00   -120.67   
   680. D(H 128,C  49,C  47,C  48)    179.93 -0.000000    0.00    179.93   
   681. D(H 128,C  49,C  47,C  46)      0.28  0.000001    0.00      0.28   
   682. D(H 133,C  50,C  43,C  44)    -56.66 -0.000001    0.00    -56.66   
   683. D(H 133,C  50,C  43,C  42)    123.70  0.000000    0.00    123.70   
   684. D(H 132,C  50,C  43,C  44)     60.78 -0.000001    0.00     60.79   
   685. D(H 132,C  50,C  43,C  42)   -118.86  0.000000    0.00   -118.86   
   686. D(H 131,C  50,C  43,C  44)   -178.47 -0.000001    0.00   -178.47   
   687. D(H 131,C  50,C  43,C  42)      1.88  0.000000    0.00      1.89   
   688. D(C  55,C  51,C   5,C   6)      1.08  0.000003   -0.00      1.08   
   689. D(C  55,C  51,C   5,C   4)    179.09  0.000001   -0.00    179.09   
   690. D(C  52,C  51,C   5,C   6)   -178.73  0.000003    0.00   -178.73   
   691. D(C  52,C  51,C   5,C   4)     -0.72  0.000000    0.00     -0.72   
   692. D(O  53,C  52,C  51,C  55)      0.94 -0.000000   -0.00      0.94   
   693. D(O  53,C  52,C  51,C   5)   -179.22  0.000000   -0.00   -179.22   
   694. D(C   1,C  52,C  51,C  55)   -178.94  0.000002    0.00   -178.94   
   695. D(C   1,C  52,C  51,C   5)      0.90  0.000002   -0.00      0.90   
   696. D(O  53,C  52,C   1,C   2)    179.70  0.000000    0.00    179.70   
   697. D(O  53,C  52,C   1,C   0)     -0.31 -0.000001    0.00     -0.31   
   698. D(C  51,C  52,C   1,C   2)     -0.42 -0.000002    0.00     -0.42   
   699. D(C  51,C  52,C   1,C   0)    179.57 -0.000003    0.00    179.57   
   700. D(H  60,C  55,C  51,C  52)     60.07 -0.000001    0.01     60.08   
   701. D(H  60,C  55,C  51,C   5)   -119.76 -0.000001    0.01   -119.74   
   702. D(H  58,C  55,C  51,C  52)    -56.93 -0.000000    0.01    -56.92   
   703. D(H  58,C  55,C  51,C   5)    123.25 -0.000001    0.01    123.26   
   704. D(H  56,C  55,C  51,C  52)   -178.79  0.000000    0.01   -178.78   
   705. D(H  56,C  55,C  51,C   5)      1.38 -0.000000    0.01      1.39   
   706. D(H 136,C 134,C   3,H  59)      0.03 -0.000000   -0.00      0.03   
   707. D(H 136,C 134,C   3,C   2)   -179.94  0.000001    0.00   -179.94   
   708. D(C 135,C 134,C   3,H  59)   -179.95 -0.000000   -0.00   -179.95   
   709. D(C 135,C 134,C   3,C   2)      0.08  0.000001    0.00      0.08   
   710. D(H 137,C 135,C 134,H 136)     -0.00 -0.000000    0.00     -0.00   
   711. D(H 137,C 135,C 134,C   3)    179.97 -0.000000    0.00    179.97   
   712. D(C   0,C 135,C 134,H 136)    179.99 -0.000000   -0.00    179.99   
   713. D(C   0,C 135,C 134,C   3)     -0.03 -0.000000   -0.00     -0.03   
   714. D(H 137,C 135,C   0,H  57)     -0.06  0.000000   -0.00     -0.06   
   715. D(H 137,C 135,C   0,C   1)    179.96 -0.000001   -0.00    179.96   
   716. D(C 134,C 135,C   0,H  57)    179.95  0.000000    0.00    179.95   
   717. D(C 134,C 135,C   0,C   1)     -0.03 -0.000001    0.00     -0.03   
    ----------------------------------------------------------------------------

Time needed for optimization step       :     2.06 sec

         *************************************************************
         *                GEOMETRY OPTIMIZATION CYCLE  30            *
         *************************************************************
---------------------------------
CARTESIAN COORDINATES (ANGSTROEM)
---------------------------------
  C     16.530876    2.945453    0.533038
  C     15.458758    2.057714    0.390626
  C     14.335051    2.430782   -0.366650
  C     14.292868    3.689989   -0.975752
  C     13.193764    1.488491   -0.524372
  C     13.258682    0.148536    0.139997
  C     12.032087   -0.725420   -0.043977
  C     11.032002   -0.516938    1.077403
  C      9.749597   -0.130780    0.963690
  C      8.892689    0.041635    2.197649
  C      9.072171    0.164269   -0.365192
  C      8.572363   -1.088548   -1.141895
  C      7.566690   -1.929448   -0.398743
  C      6.263394   -2.118304   -0.673938
  C      5.536286   -1.517667   -1.855240
  C      5.420324   -3.005634    0.233199
  C      4.834802   -2.296777    1.489222
  C      3.932270   -1.125081    1.201202
  C      2.603995   -1.021840    1.389718
  C      1.731848   -2.105191    1.982094
  C      1.885534    0.266987    1.011367
  C      1.453165    0.369400   -0.480534
  C      0.493660   -0.695275   -0.945708
  C     -0.799135   -0.564543   -1.295358
  C     -1.557228    0.743194   -1.315442
  C     -1.592797   -1.790251   -1.728689
  C     -2.242133   -2.603293   -0.570579
  C     -3.228606   -1.842082    0.277019
  C     -4.564997   -1.985676    0.341021
  C     -5.359792   -3.004603   -0.443316
  C     -5.378389   -1.091397    1.267712
  C     -5.781891    0.287589    0.668847
  C     -6.622577    0.225015   -0.580228
  C     -7.917687    0.555003   -0.736950
  C     -8.804583    1.101226    0.358678
  C     -8.577014    0.403326   -2.101374
  C     -9.165292   -1.006608   -2.401765
  C    -10.240685   -1.472288   -1.454033
  C    -11.559666   -1.604946   -1.684586
  C    -12.234305   -1.324618   -3.008182
  C    -12.479486   -2.084423   -0.569856
  C    -13.023611   -0.964917    0.365448
  C    -13.814129    0.119448   -0.321405
  C    -15.141679    0.338255   -0.287943
  C    -15.726918    1.524753   -1.038354
  C    -15.921996    2.813078   -0.189560
  C    -17.015143    2.735531    0.844348
  C    -16.948210    2.984209    2.164191
  C    -15.696484    3.386333    2.908745
  C    -18.182404    2.881504    3.032668
  C    -16.134022   -0.529467    0.451159
  C     14.343461   -0.206831    0.880505
  C     15.505819    0.720851    1.039049
  O     16.483633    0.372782    1.702255
  O     12.212988    1.805993   -1.198979
  C     14.498012   -1.518146    1.602725
  H     13.647637   -2.183519    1.453907
  H     17.391574    2.641721    1.120018
  H     15.409691   -2.028846    1.271172
  H     13.419417    3.964709   -1.557981
  H     14.616357   -1.342823    2.678905
  H     12.336124   -1.778236   -0.075197
  H     11.581974   -0.491841   -1.010171
  H     11.426061   -0.703696    2.077458
  H      9.434292   -0.220045    3.113149
  H      7.988018   -0.578633    2.141870
  H      8.548536    1.082110    2.287365
  H      9.762593    0.710104   -1.018541
  H      8.213697    0.825339   -0.189529
  H      9.447390   -1.711226   -1.378822
  H      8.166861   -0.746556   -2.100400
  H      7.967362   -2.448315    0.475021
  H      6.153957   -0.833621   -2.443103
  H      4.643755   -0.970245   -1.525378
  H      5.178483   -2.312267   -2.526025
  H      6.030282   -3.845005    0.591443
  H      4.590273   -3.438147   -0.341520
  H      5.683926   -1.947462    2.095549
  H      4.315804   -3.053390    2.088274
  H      4.441748   -0.250879    0.789933
  H      2.269437   -3.037133    2.175860
  H      0.887393   -2.332323    1.318533
  H      1.293104   -1.763956    2.931034
  H      2.541978    1.122740    1.215499
  H      0.994620    0.392130    1.641546
  H      2.366133    0.314297   -1.092153
  H      1.033834    1.369359   -0.638184
  H      0.922309   -1.697884   -1.007321
  H     -0.976167    1.587177   -0.934629
  H     -2.477482    0.669760   -0.721656
  H     -1.872326    0.984219   -2.341133
  H     -0.932298   -2.477571   -2.272957
  H     -2.384329   -1.488739   -2.428071
  H     -1.427821   -2.965406    0.074587
  H     -2.709179   -3.492072   -1.009508
  H     -2.782910   -1.081578    0.921906
  H     -4.752925   -3.579451   -1.147867
  H     -6.165678   -2.518197   -1.008156
  H     -5.848974   -3.713851    0.240159
  H     -4.801086   -0.890209    2.179419
  H     -6.291766   -1.616305    1.578633
  H     -4.853435    0.832496    0.441767
  H     -6.291233    0.856211    1.454959
  H     -6.093215   -0.131190   -1.466643
  H     -8.316625    1.131902    1.336406
  H     -9.719274    0.502097    0.454694
  H     -9.130898    2.121759    0.110716
  H     -7.841026    0.618616   -2.886760
  H     -9.381009    1.144438   -2.206725
  H     -8.332728   -1.725008   -2.371077
  H     -9.531631   -1.000015   -3.434549
  H     -9.885066   -1.736156   -0.455693
  H    -11.558941   -0.906888   -3.759477
  H    -13.070799   -0.626356   -2.877240
  H    -12.667152   -2.248956   -3.417832
  H    -11.942397   -2.802088    0.063721
  H    -13.334623   -2.620435   -1.003690
  H    -12.159562   -0.504754    0.867062
  H    -13.617905   -1.446557    1.150317
  H    -13.214543    0.811334   -0.916603
  H    -16.695496    1.245352   -1.478439
  H    -15.064470    1.783512   -1.873849
  H    -16.172795    3.621061   -0.895451
  H    -14.961081    3.084538    0.260555
  H    -17.991956    2.457524    0.440205
  H    -14.807643    3.424697    2.274135
  H    -15.496657    2.684698    3.731094
  H    -15.824506    4.375302    3.372109
  H    -19.066114    2.589433    2.455198
  H    -18.397637    3.840145    3.526895
  H    -18.038898    2.145395    3.836937
  H    -15.663861   -1.352479    0.996031
  H    -16.857065   -0.963294   -0.254593
  H    -16.716907    0.066516    1.164500
  C     15.364037    4.572571   -0.829700
  C     16.483238    4.200306   -0.075640
  H     15.328034    5.549830   -1.302941
  H     17.316515    4.888294    0.036786

----------------------------
CARTESIAN COORDINATES (A.U.)
----------------------------
  NO LB      ZA    FRAG     MASS         X           Y           Z
   0 C     6.0000    0    12.011   31.238828    5.566100    1.007295
   1 C     6.0000    0    12.011   29.212820    3.888515    0.738176
   2 C     6.0000    0    12.011   27.089320    4.593513   -0.692867
   3 C     6.0000    0    12.011   27.009607    6.973068   -1.843905
   4 C     6.0000    0    12.011   24.932601    2.812841   -0.990919
   5 C     6.0000    0    12.011   25.055278    0.280693    0.264556
   6 C     6.0000    0    12.011   22.737349   -1.370845   -0.083105
   7 C     6.0000    0    12.011   20.847462   -0.976872    2.035996
   8 C     6.0000    0    12.011   18.424068   -0.247138    1.821111
   9 C     6.0000    0    12.011   16.804748    0.078679    4.152955
  10 C     6.0000    0    12.011   17.143919    0.310423   -0.690113
  11 C     6.0000    0    12.011   16.199418   -2.057057   -2.157868
  12 C     6.0000    0    12.011   14.298973   -3.646129   -0.753516
  13 C     6.0000    0    12.011   11.836099   -4.003014   -1.273558
  14 C     6.0000    0    12.011   10.462065   -2.867974   -3.505895
  15 C     6.0000    0    12.011   10.242928   -5.679826    0.440683
  16 C     6.0000    0    12.011    9.136451   -4.340280    2.814223
  17 C     6.0000    0    12.011    7.430913   -2.126095    2.269943
  18 C     6.0000    0    12.011    4.920838   -1.930998    2.626186
  19 C     6.0000    0    12.011    3.272719   -3.978234    3.745615
  20 C     6.0000    0    12.011    3.563142    0.504532    1.911207
  21 C     6.0000    0    12.011    2.746085    0.698064   -0.908078
  22 C     6.0000    0    12.011    0.932882   -1.313879   -1.787130
  23 C     6.0000    0    12.011   -1.510147   -1.066832   -2.447872
  24 C     6.0000    0    12.011   -2.942734    1.404433   -2.485826
  25 C     6.0000    0    12.011   -3.009951   -3.383085   -3.266749
  26 C     6.0000    0    12.011   -4.237018   -4.919511   -1.078238
  27 C     6.0000    0    12.011   -6.101181   -3.481030    0.523490
  28 C     6.0000    0    12.011   -8.626595   -3.752384    0.644436
  29 C     6.0000    0    12.011  -10.128539   -5.677878   -0.837746
  30 C     6.0000    0    12.011  -10.163681   -2.062441    2.395628
  31 C     6.0000    0    12.011  -10.926190    0.543465    1.263937
  32 C     6.0000    0    12.011  -12.514856    0.425218   -1.096472
  33 C     6.0000    0    12.011  -14.962260    1.048804   -1.392633
  34 C     6.0000    0    12.011  -16.638250    2.081015    0.677803
  35 C     6.0000    0    12.011  -16.208207    0.762176   -3.971021
  36 C     6.0000    0    12.011  -17.319891   -1.902213   -4.538679
  37 C     6.0000    0    12.011  -19.352091   -2.782221   -2.747724
  38 C     6.0000    0    12.011  -21.844602   -3.032908   -3.183407
  39 C     6.0000    0    12.011  -23.119486   -2.503165   -5.684640
  40 C     6.0000    0    12.011  -23.582811   -3.938989   -1.076873
  41 C     6.0000    0    12.011  -24.611057   -1.823429    0.690597
  42 C     6.0000    0    12.011  -26.104920    0.225724   -0.607367
  43 C     6.0000    0    12.011  -28.613627    0.639210   -0.544133
  44 C     6.0000    0    12.011  -29.719568    2.881366   -1.962204
  45 C     6.0000    0    12.011  -30.088213    5.315947   -0.358217
  46 C     6.0000    0    12.011  -32.153960    5.169404    1.595587
  47 C     6.0000    0    12.011  -32.027475    5.639337    4.089728
  48 C     6.0000    0    12.011  -29.662056    6.399242    5.496731
  49 C     6.0000    0    12.011  -34.359763    5.445253    5.730912
  50 C     6.0000    0    12.011  -30.488882   -1.000547    0.852566
  51 C     6.0000    0    12.011   27.105213   -0.390855    1.663913
  52 C     6.0000    0    12.011   29.301752    1.362210    1.963517
  53 O     8.0000    0    15.999   31.149553    0.704456    3.216796
  54 O     8.0000    0    15.999   23.079202    3.412832   -2.265742
  55 C     6.0000    0    12.011   27.397271   -2.868881    3.028711
  56 H     1.0000    0     1.008   25.790297   -4.126253    2.747486
  57 H     1.0000    0     1.008   32.865312    4.992128    2.116528
  58 H     1.0000    0     1.008   29.120096   -3.833963    2.402168
  59 H     1.0000    0     1.008   25.359023    7.492214   -2.944158
  60 H     1.0000    0     1.008   27.620912   -2.537567    5.062397
  61 H     1.0000    0     1.008   23.311895   -3.360379   -0.142102
  62 H     1.0000    0     1.008   21.886758   -0.929444   -1.908947
  63 H     1.0000    0     1.008   21.592126   -1.329793    3.925826
  64 H     1.0000    0     1.008   17.828228   -0.415825    5.882999
  65 H     1.0000    0     1.008   15.095166   -1.093459    4.047548
  66 H     1.0000    0     1.008   16.154393    2.044892    4.322494
  67 H     1.0000    0     1.008   18.448627    1.341902   -1.924764
  68 H     1.0000    0     1.008   15.521638    1.559665   -0.358158
  69 H     1.0000    0     1.008   17.852980   -3.233748   -2.605595
  70 H     1.0000    0     1.008   15.433130   -1.410786   -3.969180
  71 H     1.0000    0     1.008   15.056132   -4.626644    0.897660
  72 H     1.0000    0     1.008   11.629293   -1.575316   -4.616796
  73 H     1.0000    0     1.008    8.775425   -1.833497   -2.882546
  74 H     1.0000    0     1.008    9.785914   -4.369551   -4.773495
  75 H     1.0000    0     1.008   11.395581   -7.266006    1.117666
  76 H     1.0000    0     1.008    8.674358   -6.497156   -0.645378
  77 H     1.0000    0     1.008   10.741063   -3.680170    3.960013
  78 H     1.0000    0     1.008    8.155688   -5.770071    3.946266
  79 H     1.0000    0     1.008    8.393687   -0.474093    1.492758
  80 H     1.0000    0     1.008    4.288615   -5.739349    4.111779
  81 H     1.0000    0     1.008    1.676930   -4.407452    2.491665
  82 H     1.0000    0     1.008    2.443612   -3.333394    5.538851
  83 H     1.0000    0     1.008    4.803642    2.121671    2.296960
  84 H     1.0000    0     1.008    1.879560    0.741018    3.102073
  85 H     1.0000    0     1.008    4.471344    0.593935   -2.063870
  86 H     1.0000    0     1.008    1.953663    2.587713   -1.205993
  87 H     1.0000    0     1.008    1.742912   -3.208535   -1.903561
  88 H     1.0000    0     1.008   -1.844689    2.999331   -1.766192
  89 H     1.0000    0     1.008   -4.681762    1.265664   -1.363732
  90 H     1.0000    0     1.008   -3.538184    1.859903   -4.424100
  91 H     1.0000    0     1.008   -1.761789   -4.681930   -4.295266
  92 H     1.0000    0     1.008   -4.505729   -2.813309   -4.588388
  93 H     1.0000    0     1.008   -2.698190   -5.603805    0.140949
  94 H     1.0000    0     1.008   -5.119606   -6.599060   -1.907694
  95 H     1.0000    0     1.008   -5.258937   -2.043887    1.742149
  96 H     1.0000    0     1.008   -8.981727   -6.764182   -2.169155
  97 H     1.0000    0     1.008  -11.651443   -4.758703   -1.905139
  98 H     1.0000    0     1.008  -11.052958   -7.018160    0.453834
  99 H     1.0000    0     1.008   -9.072738   -1.682251    4.118504
 100 H     1.0000    0     1.008  -11.889715   -3.054374    2.983183
 101 H     1.0000    0     1.008   -9.171664    1.573190    0.834819
 102 H     1.0000    0     1.008  -11.888708    1.618005    2.749475
 103 H     1.0000    0     1.008  -11.514508   -0.247914   -2.771554
 104 H     1.0000    0     1.008  -15.716144    2.138985    2.525441
 105 H     1.0000    0     1.008  -18.366766    0.948826    0.859247
 106 H     1.0000    0     1.008  -17.254896    4.009544    0.209222
 107 H     1.0000    0     1.008  -14.817392    1.169015   -5.455185
 108 H     1.0000    0     1.008  -17.727537    2.162674   -4.170106
 109 H     1.0000    0     1.008  -15.746574   -3.259793   -4.480686
 110 H     1.0000    0     1.008  -18.012172   -1.889754   -6.490357
 111 H     1.0000    0     1.008  -18.680068   -3.280859   -0.861135
 112 H     1.0000    0     1.008  -21.843232   -1.713771   -7.104383
 113 H     1.0000    0     1.008  -24.700231   -1.183641   -5.437196
 114 H     1.0000    0     1.008  -23.937449   -4.249911   -6.458767
 115 H     1.0000    0     1.008  -22.567860   -5.295179    0.120414
 116 H     1.0000    0     1.008  -25.198785   -4.951905   -1.896699
 117 H     1.0000    0     1.008  -22.978242   -0.953846    1.638509
 118 H     1.0000    0     1.008  -25.734110   -2.733597    2.173784
 119 H     1.0000    0     1.008  -24.971867    1.533198   -1.732130
 120 H     1.0000    0     1.008  -31.549915    2.353375   -2.793844
 121 H     1.0000    0     1.008  -28.467723    3.370348   -3.541061
 122 H     1.0000    0     1.008  -30.562153    6.842814   -1.692158
 123 H     1.0000    0     1.008  -28.272345    5.828932    0.492378
 124 H     1.0000    0     1.008  -33.999870    4.644048    0.831867
 125 H     1.0000    0     1.008  -27.982389    6.471739    4.297493
 126 H     1.0000    0     1.008  -29.284437    5.073344    7.050746
 127 H     1.0000    0     1.008  -29.903983    8.268123    6.372362
 128 H     1.0000    0     1.008  -36.029733    4.893320    4.639652
 129 H     1.0000    0     1.008  -34.766495    7.256823    6.664865
 130 H     1.0000    0     1.008  -34.088578    4.054210    7.250760
 131 H     1.0000    0     1.008  -29.600408   -2.555816    1.882225
 132 H     1.0000    0     1.008  -31.855237   -1.820362   -0.481112
 133 H     1.0000    0     1.008  -31.590377    0.125696    2.200587
 134 C     6.0000    0    12.011   29.033822    8.640906   -1.567905
 135 C     6.0000    0    12.011   31.148805    7.937428   -0.142939
 136 H     1.0000    0     1.008   28.965786   10.487658   -2.462201
 137 H     1.0000    0     1.008   32.723471    9.237538    0.069516

--------------------------------
INTERNAL COORDINATES (ANGSTROEM)
--------------------------------
 C      0   0   0     0.000000000000     0.00000000     0.00000000
 C      1   0   0     1.399213799315     0.00000000     0.00000000
 C      2   1   0     1.405476647563   119.93686382     0.00000000
 C      3   2   1     1.399423180344   119.83199976     0.00000000
 C      3   2   1     1.488396371508   120.13984822   179.82285129
 C      5   3   2     1.497023783734   119.10343506     0.37795470
 C      6   5   3     1.517294383692   115.25803578   178.26689268
 C      7   6   5     1.516946717539   111.35643391   268.56632683
 C      8   7   6     1.344102678243   127.29777418   122.25600701
 C      9   8   7     1.512174525892   120.29033214   180.61697421
 C      9   8   7     1.520488887389   123.69488711     0.26441599
 C     11   9   8     1.556477996267   115.02447605    81.04690242
 C     12  11   9     1.506905670004   114.66873345    59.45210920
 C     13  12  11     1.345354987584   128.60656913   111.97327065
 C     14  13  12     1.511596882305   124.75430998     1.51431273
 C     14  13  12     1.523489370575   119.73860793   180.82858336
 C     16  14  13     1.556569385968   115.04871877    84.55821855
 C     17  16  14     1.506782093162   115.16301788    59.57169661
 C     18  17  16     1.345552021085   128.62146334   111.04447137
 C     19  18  17     1.511686973607   124.71138034     1.43754407
 C     19  18  17     1.523289652955   119.71685638   180.58227623
 C     21  19  18     1.556663240085   115.13234095    85.21596757
 C     22  21  19     1.506840866954   115.22945166    60.61637200
 C     23  22  21     1.345609880002   128.56076417   111.26811193
 C     24  23  22     1.511715243686   124.70092971     1.44112158
 C     24  23  22     1.523166280991   119.75895078   180.51426461
 C     26  24  23     1.556885810759   115.20985668    86.00394012
 C     27  26  24     1.506981173192   115.31624635    60.11252822
 C     28  27  26     1.345606846907   128.53315587   109.74900729
 C     29  28  27     1.511653459647   124.71039720     1.31932987
 C     29  28  27     1.523186205376   119.77755174   180.57830518
 C     31  29  28     1.556616679664   115.11753570    85.16773610
 C     32  31  29     1.506936084335   115.25932674    59.80177242
 C     33  32  31     1.345646523918   128.55607834   110.31774480
 C     34  33  32     1.511735034113   124.66926302     1.29797088
 C     34  33  32     1.522947965838   119.77458996   180.39694602
 C     36  34  33     1.556990699730   115.25257000    86.50889399
 C     37  36  34     1.507158011688   115.34501891    60.19270058
 C     38  37  36     1.345534198213   128.47397105   108.66066398
 C     39  38  37     1.511829437824   124.69208472     1.36419173
 C     39  38  37     1.522691874878   119.85190480   180.59627846
 C     41  39  38     1.556971174104   115.11719774    86.89572234
 C     42  41  39     1.507492240186   115.26262200    58.77940200
 C     43  42  41     1.345877669195   128.52585600   107.32840028
 C     44  43  42     1.520985909009   119.60995607   178.53591401
 C     45  44  43     1.555084549822   115.16624479   265.48933546
 C     46  45  44     1.506635198982   115.02015237   289.91759816
 C     47  46  45     1.344732191727   128.89558096   126.25891683
 C     48  47  46     1.510920736693   125.03759411   358.81106897
 C     48  47  46     1.512625545104   120.68759151   178.41385333
 C     44  43  42     1.511276067601   124.50635921   358.16830913
 C      6   5   3     1.360655231119   120.65508999     0.08951904
 C      2   1   3     1.486563019507   120.12662600   180.01592652
 O     53   2   1     1.231712391524   120.93908525   359.68658367
 O      5   3   2     1.232000021617   120.35119622   180.76998233
 C     52   6   5     1.505003041639   124.79182279   179.09404348
 H     56  52   6     1.089956032231   112.72169410     1.39498506
 H      1   2   3     1.085173240021   119.02577970   180.07122378
 H     56  52   6     1.096312061514   110.25213039   123.25930825
 H      4   3   2     1.085070863797   119.05352672   179.96425751
 H     56  52   6     1.096771683597   110.03957882   240.25639911
 H      7   6   5     1.096282008618   109.41524919   147.22048097
 H      7   6   5     1.091188379635   108.51375757    30.63007552
 H      8   7   6     1.090995427143   114.58005572   302.57695026
 H     10   9   8     1.095422132807   111.99792431   357.73727048
 H     10   9   8     1.098305322009   111.15746231   236.37844092
 H     10   9   8     1.099581100601   110.59921497   118.53553003
 H     11   9   8     1.096122268441   109.69071643   319.35732030
 H     11   9   8     1.097656316715   108.99275111   202.81913494
 H     12  11   9     1.099789048961   107.92269669   298.11138948
 H     12  11   9     1.095500947752   107.70989848   183.57622102
 H     13  12  11     1.092347895775   114.50374906   291.84761135
 H     15  14  13     1.093169131530   113.39754634   355.36472554
 H     15  14  13     1.097766860321   110.75730749   233.76502771
 H     15  14  13     1.099711385963   110.24770998   116.51315268
 H     16  14  13     1.097693063746   109.40208523   323.99123234
 H     16  14  13     1.098341599844   109.63303482   207.14340480
 H     17  16  14     1.100302299104   107.39393731   298.34164252
 H     17  16  14     1.095757331137   107.74978357   184.00003852
 H     18  17  16     1.092216969981   114.51753165   290.71264983
 H     20  19  18     1.093189398621   113.37108764   355.17538628
 H     20  19  18     1.097728320190   110.80750330   233.54855876
 H     20  19  18     1.099738531734   110.23885902   116.28419738
 H     21  19  18     1.097679951657   109.35106916   324.69700547
 H     21  19  18     1.098414042054   109.66061051   207.86657420
 H     22  21  19     1.100283332060   107.39665305   299.28916656
 H     22  21  19     1.095723576049   107.71166352   184.97846872
 H     23  22  21     1.092135836928   114.59074790   290.84624271
 H     25  24  23     1.093141505032   113.37235847   355.21057479
 H     25  24  23     1.097653144311   110.81614590   233.59285278
 H     25  24  23     1.099736641267   110.22263695   116.32665619
 H     26  24  23     1.097676574541   109.35398910   325.44842600
 H     26  24  23     1.098438462667   109.61675010   208.62472894
 H     27  26  24     1.100213393915   107.42082183   298.74507906
 H     27  26  24     1.095773411734   107.66040496   184.43857544
 H     28  27  26     1.092194688881   114.62594185   289.38836357
 H     30  29  28     1.093219971625   113.38807091   355.23891927
 H     30  29  28     1.097765083286   110.75005626   233.65418768
 H     30  29  28     1.099757884694   110.24972859   116.41151312
 H     31  29  28     1.097708631723   109.39408598   324.59151763
 H     31  29  28     1.098389297962   109.61520911   207.74275853
 H     32  31  29     1.100235295059   107.42191254   298.52228902
 H     32  31  29     1.095780145243   107.70970319   184.19736256
 H     33  32  31     1.092171252687   114.57445735   289.88758465
 H     35  34  33     1.093158500775   113.35848829   355.23299419
 H     35  34  33     1.097649769628   110.79730912   233.62279441
 H     35  34  33     1.099752511213   110.24045793   116.35778371
 H     36  34  33     1.097660762872   109.34263502   325.92483854
 H     36  34  33     1.098522855977   109.60804394   209.11126360
 H     37  36  34     1.100092475824   107.45935123   298.79638916
 H     37  36  34     1.095851536764   107.61904262   184.50380083
 H     38  37  36     1.092141727507   114.65344743   288.39244670
 H     40  39  38     1.093187960526   113.38161539   354.63102826
 H     40  39  38     1.097468888579   110.71032100   233.01339318
 H     40  39  38     1.099804989777   110.23583861   115.78759012
 H     41  39  38     1.097692041479   109.44201494   326.21597667
 H     41  39  38     1.098534960184   109.55821692   209.37222093
 H     42  41  39     1.099975799342   107.47084811   297.57719095
 H     42  41  39     1.095984642060   107.68081052   183.24907587
 H     43  42  41     1.092003140311   114.59277079   287.06712441
 H     45  44  43     1.099946352231   109.75908364   142.63358016
 H     45  44  43     1.097198688846   109.10804817    26.07809919
 H     46  45  44     1.101825336132   106.64212366   169.97400738
 H     46  45  44     1.095286933197   108.63756637    55.73244806
 H     47  46  45     1.093061934922   114.06395782   304.85535132
 H     49  48  47     1.092812866686   113.39090853   357.75901838
 H     49  48  47     1.099309138720   110.44787793   236.39023331
 H     49  48  47     1.099616383461   110.52183604   119.09303589
 H     50  48  47     1.095317653920   111.94393764     0.28476660
 H     50  48  47     1.099808197346   111.00838135   239.32665345
 H     50  48  47     1.099680559788   111.03197223   121.33105739
 H     51  44  43     1.093291330910   113.17757256     1.88626567
 H     51  44  43     1.099583932884   110.14556872   241.14131985
 H     51  44  43     1.097181374797   110.78850525   123.69794168
 C      4   3   2     1.395594742582   120.02349896   359.93786305
 C      1   2   3     1.395497624376   119.99749500     0.05273756
 H    135   4   3     1.086410740936   119.85756413   180.05873496
 H    136   1   2     1.086424757978   119.87551369   179.95929148

---------------------------
INTERNAL COORDINATES (A.U.)
---------------------------
 C      0   0   0     0.000000000000     0.00000000     0.00000000
 C      1   0   0     2.644130883509     0.00000000     0.00000000
 C      2   1   0     2.655965951516   119.93686382     0.00000000
 C      3   2   1     2.644526556312   119.83199976     0.00000000
 C      3   2   1     2.812661520872   120.13984822   179.82285129
 C      5   3   2     2.828964967223   119.10343506     0.37795470
 C      6   5   3     2.867270849715   115.25803578   178.26689268
 C      7   6   5     2.866613855899   111.35643391   268.56632683
 C      8   7   6     2.539985957750   127.29777418   122.25600701
 C      9   8   7     2.857595720629   120.29033214   180.61697421
 C      9   8   7     2.873307586837   123.69488711     0.26441599
 C     11   9   8     2.941317146418   115.02447605    81.04690242
 C     12  11   9     2.847639025960   114.66873345    59.45210920
 C     13  12  11     2.542352479438   128.60656913   111.97327065
 C     14  13  12     2.856504132445   124.75430998     1.51431273
 C     14  13  12     2.878977678326   119.73860793   180.82858336
 C     16  14  13     2.941489847926   115.04871877    84.55821855
 C     17  16  14     2.847405499573   115.16301788    59.57169661
 C     18  17  16     2.542724818795   128.62146334   111.04447137
 C     19  18  17     2.856674380333   124.71138034     1.43754407
 C     19  18  17     2.878600266720   119.71685638   180.58227623
 C     21  19  18     2.941667206503   115.13234095    85.21596757
 C     22  21  19     2.847516565944   115.22945166    60.61637200
 C     23  22  21     2.542834156302   128.56076417   111.26811193
 C     24  23  22     2.856727803040   124.70092971     1.44112158
 C     24  23  22     2.878367127496   119.75895078   180.51426461
 C     26  24  23     2.942087804123   115.20985668    86.00394012
 C     27  26  24     2.847781706308   115.31624635    60.11252822
 C     28  27  26     2.542828424583   128.53315587   109.74900729
 C     29  28  27     2.856611048128   124.71039720     1.31932987
 C     29  28  27     2.878404779127   119.77755174   180.57830518
 C     31  29  28     2.941579220059   115.11753570    85.16773610
 C     32  31  29     2.847696500718   115.25932674    59.80177242
 C     33  32  31     2.542903403267   128.55607834   110.31774480
 C     34  33  32     2.856765201528   124.66926302     1.29797088
 C     34  33  32     2.877954571646   119.77458996   180.39694602
 C     36  34  33     2.942286015553   115.25257000    86.50889399
 C     37  36  34     2.848115882636   115.34501891    60.19270058
 C     38  37  36     2.542691138448   128.47397105   108.66066398
 C     39  38  37     2.856943598687   124.69208472     1.36419173
 C     39  38  37     2.877470629867   119.85190480   180.59627846
 C     41  39  38     2.942249117466   115.11719774    86.89572234
 C     42  41  39     2.848747482962   115.26262200    58.77940200
 C     43  42  41     2.543340204540   128.52585600   107.32840028
 C     44  43  42     2.874246821580   119.60995607   178.53591401
 C     45  44  43     2.938683914257   115.16624479   265.48933546
 C     46  45  44     2.847127909802   115.02015237   289.91759816
 C     47  46  45     2.541175565832   128.89558096   126.25891683
 C     48  47  46     2.855226402413   125.03759411   358.81106897
 C     48  47  46     2.858448023420   120.68759151   178.41385333
 C     44  43  42     2.855897880515   124.50635921   358.16830913
 C      6   5   3     2.571265749502   120.65508999     0.08951904
 C      2   1   3     2.809196987683   120.12662600   180.01592652
 O     53   2   1     2.327599095737   120.93908525   359.68658367
 O      5   3   2     2.328142637841   120.35119622   180.76998233
 C     52   6   5     2.844043579416   124.79182279   179.09404348
 H     56  52   6     2.059718398932   112.72169410     1.39498506
 H      1   2   3     2.050680231500   119.02577970   180.07122378
 H     56  52   6     2.071729553575   110.25213039   123.25930825
 H      4   3   2     2.050486768474   119.05352672   179.96425751
 H     56  52   6     2.072598113439   110.03957882   240.25639911
 H      7   6   5     2.071672761834   109.41524919   147.22048097
 H      7   6   5     2.062047198028   108.51375757    30.63007552
 H      8   7   6     2.061682570661   114.58005572   302.57695026
 H     10   9   8     2.070047832042   111.99792431   357.73727048
 H     10   9   8     2.075496270026   111.15746231   236.37844092
 H     10   9   8     2.077907142171   110.59921497   118.53553003
 H     11   9   8     2.071370896646   109.69071643   319.35732030
 H     11   9   8     2.074269827761   108.99275111   202.81913494
 H     12  11   9     2.078300107622   107.92269669   298.11138948
 H     12  11   9     2.070196770703   107.70989848   183.57622102
 H     13  12  11     2.064238365980   114.50374906   291.84761135
 H     15  14  13     2.065790276648   113.39754634   355.36472554
 H     15  14  13     2.074478724901   110.75730749   233.76502771
 H     15  14  13     2.078153345825   110.24770998   116.51315268
 H     16  14  13     2.074339269584   109.40208523   323.99123234
 H     16  14  13     2.075564825198   109.63303482   207.14340480
 H     17  16  14     2.079270009831   107.39393731   298.34164252
 H     17  16  14     2.070681265085   107.74978357   184.00003852
 H     18  17  16     2.063990952086   114.51753165   290.71264983
 H     20  19  18     2.065828575900   113.37108764   355.17538628
 H     20  19  18     2.074405894608   110.80750330   233.54855876
 H     20  19  18     2.078204643897   110.23885902   116.28419738
 H     21  19  18     2.074314491327   109.35106916   324.69700547
 H     21  19  18     2.075701721136   109.66061051   207.86657420
 H     22  21  19     2.079234167311   107.39665305   299.28916656
 H     22  21  19     2.070617477214   107.71166352   184.97846872
 H     23  22  21     2.063837632835   114.59074790   290.84624271
 H     25  24  23     2.065738070133   113.37235847   355.21057479
 H     25  24  23     2.074263832785   110.81614590   233.59285278
 H     25  24  23     2.078201071433   110.22263695   116.32665619
 H     26  24  23     2.074308109504   109.35398910   325.44842600
 H     26  24  23     2.075747869405   109.61675010   208.62472894
 H     27  26  24     2.079102003372   107.42082183   298.74507906
 H     27  26  24     2.070711653009   107.66040496   184.43857544
 H     28  27  26     2.063948846908   114.62594185   289.38836357
 H     30  29  28     2.065886350504   113.38807091   355.23891927
 H     30  29  28     2.074475366792   110.75005626   233.65418768
 H     30  29  28     2.078241215692   110.24972859   116.41151312
 H     31  29  28     2.074368688798   109.39408598   324.59151763
 H     31  29  28     2.075654961579   109.61520911   207.74275853
 H     32  31  29     2.079143390536   107.42191254   298.52228902
 H     32  31  29     2.070724377498   107.70970319   184.19736256
 H     33  32  31     2.063904558919   114.57445735   289.88758465
 H     35  34  33     2.065770187433   113.35848829   355.23299419
 H     35  34  33     2.074257455559   110.79730912   233.62279441
 H     35  34  33     2.078231061285   110.24045793   116.35778371
 H     36  34  33     2.074278229778   109.34263502   325.92483854
 H     36  34  33     2.075907349650   109.60804394   209.11126360
 H     37  36  34     2.078873501294   107.45935123   298.79638916
 H     37  36  34     2.070859287921   107.61904262   184.50380083
 H     38  37  36     2.063848764416   114.65344743   288.39244670
 H     40  39  38     2.065825858295   113.38161539   354.63102826
 H     40  39  38     2.073915639913   110.71032100   233.01339318
 H     40  39  38     2.078330231398   110.23583861   115.78759012
 H     41  39  38     2.074337337781   109.44201494   326.21597667
 H     41  39  38     2.075930223285   109.55821692   209.37222093
 H     42  41  39     2.078653014697   107.47084811   297.57719095
 H     42  41  39     2.071110820477   107.68081052   183.24907587
 H     43  42  41     2.063586872570   114.59277079   287.06712441
 H     45  44  43     2.078597367723   109.75908364   142.63358016
 H     45  44  43     2.073405036417   109.10804817    26.07809919
 H     46  45  44     2.082148132705   106.64212366   169.97400738
 H     46  45  44     2.069792341806   108.63756637    55.73244806
 H     47  46  45     2.065587704417   114.06395782   304.85535132
 H     49  48  47     2.065117033662   113.39090853   357.75901838
 H     49  48  47     2.077393208698   110.44787793   236.39023331
 H     49  48  47     2.077973817114   110.52183604   119.09303589
 H     50  48  47     2.069850395558   111.94393764     0.28476660
 H     50  48  47     2.078336292825   111.00838135   239.32665345
 H     50  48  47     2.078095092797   111.03197223   121.33105739
 H     51  44  43     2.066021200011   113.17757256     1.88626567
 H     51  44  43     2.077912494411   110.14556872   241.14131985
 H     51  44  43     2.073372317606   110.78850525   123.69794168
 C      4   3   2     2.637291857421   120.02349896   359.93786305
 C      1   2   3     2.637108330608   119.99749500     0.05273756
 H    135   4   3     2.053018769320   119.85756413   180.05873496
 H    136   1   2     2.053045257690   119.87551369   179.95929148


           ************************************************************
           *        Program running with 8 parallel MPI-processes     *
           *              working on a common directory               *
           ************************************************************
------------------------------------------------------------------------------
                   ___                                                        
                  /   \      - P O W E R E D   B Y -                         
                 /     \                                                     
                 |  |  |   _    _      __       _____    __    __             
                 |  |  |  | |  | |    /  \     |  _  \  |  |  /  |          
                  \  \/   | |  | |   /    \    | | | |  |  | /  /          
                 / \  \   | |__| |  /  /\  \   | |_| |  |  |/  /          
                |  |  |   |  __  | /  /__\  \  |    /   |      \           
                |  |  |   | |  | | |   __   |  |    \   |  |\   \          
                \     /   | |  | | |  |  |  |  | |\  \  |  | \   \       
                 \___/    |_|  |_| |__|  |__|  |_| \__\ |__|  \__/        
                                                                              
                      - O R C A' S   B I G   F R I E N D -                    
                                      &                                       
                       - I N T E G R A L  F E E D E R -                       
                                                                              
 v1 FN, 2020, v2 2021                                                         
------------------------------------------------------------------------------


Reading SHARK input file MK9_0e_0H_B3LYP_631Gd_opt.SHARKINP.tmp ... ok
----------------------
SHARK INTEGRAL PACKAGE
----------------------

Number of atoms                             ...    138
Number of basis functions                   ...    972
Number of shells                            ...    508
Maximum angular momentum                    ...      2
Integral batch strategy                     ... SHARK/LIBINT Hybrid
RI-J (if used) integral strategy            ... SPLIT-RIJ (Revised 2003 algorithm where possible)
Printlevel                                  ...      1
Contraction scheme used                     ... SEGMENTED contraction
Coulomb Range Separation                    ... NOT USED
Exchange Range Separation                   ... NOT USED
Finite Nucleus Model                        ... NOT USED
Auxiliary Coulomb fitting basis             ... AVAILABLE
   # of basis functions in Aux-J            ...   3722
   # of shells in Aux-J                     ...   1270
   Maximum angular momentum in Aux-J        ...      4
Auxiliary J/K fitting basis                 ... NOT available
Auxiliary Correlation fitting basis         ... NOT available
Auxiliary 'external' fitting basis          ... NOT available
Integral threshold                          ...     2.500000e-11
Primitive cut-off                           ...     2.500000e-12
Primitive pair pre-selection threshold      ...     2.500000e-12

Calculating pre-screening integrals         ... done (  0.2 sec) Dimension = 508
Organizing shell pair data                  ... done (  0.3 sec)
Shell pair information
Total number of shell pairs                 ...    129286
Shell pairs after pre-screening             ...     36351
Total number of primitive shell pairs       ...    710103
Primitive shell pairs kept                  ...    105452
          la=0 lb=0:  15337 shell pairs
          la=1 lb=0:  11867 shell pairs
          la=1 lb=1:   2377 shell pairs
          la=2 lb=0:   4546 shell pairs
          la=2 lb=1:   1873 shell pairs
          la=2 lb=2:    351 shell pairs

Calculating one electron integrals          ... done (  0.2 sec)
Calculating RI/J V-Matrix + Cholesky decomp.... done (  0.7 sec)
Calculating Nuclear repulsion               ... done (  0.0 sec) ENN=   6593.603430337899 Eh

SHARK setup successfully completed in   2.0 seconds

Maximum memory used throughout the entire GTOINT-calculation: 95.6 MB
[1717957641.706335] [eu-a2p-170:36379:0]          mpool.c:38   UCX  WARN  object 0x3f63c40 was not returned to mpool ucp_requests
[1717957641.706360] [eu-a2p-170:36379:0]          mpool.c:38   UCX  WARN  object 0x3f63e00 was not returned to mpool ucp_requests
[1717957641.706366] [eu-a2p-170:36379:0]          mpool.c:38   UCX  WARN  object 0x3f63fc0 was not returned to mpool ucp_requests
[1717957641.706370] [eu-a2p-170:36379:0]          mpool.c:38   UCX  WARN  object 0x3f64180 was not returned to mpool ucp_requests
[1717957641.706375] [eu-a2p-170:36379:0]          mpool.c:38   UCX  WARN  object 0x3f64340 was not returned to mpool ucp_requests
[1717957641.706379] [eu-a2p-170:36379:0]          mpool.c:38   UCX  WARN  object 0x3f64500 was not returned to mpool ucp_requests
[1717957641.706383] [eu-a2p-170:36379:0]          mpool.c:38   UCX  WARN  object 0x3f646c0 was not returned to mpool ucp_requests
[1717957641.706387] [eu-a2p-170:36379:0]          mpool.c:38   UCX  WARN  object 0x3f64880 was not returned to mpool ucp_requests
[1717957641.706391] [eu-a2p-170:36379:0]          mpool.c:38   UCX  WARN  object 0x3f64a40 was not returned to mpool ucp_requests
[1717957641.706395] [eu-a2p-170:36379:0]          mpool.c:38   UCX  WARN  object 0x3f64c00 was not returned to mpool ucp_requests
[1717957641.706400] [eu-a2p-170:36379:0]          mpool.c:38   UCX  WARN  object 0x3f64dc0 was not returned to mpool ucp_requests
[1717957641.706404] [eu-a2p-170:36379:0]          mpool.c:38   UCX  WARN  object 0x3f64f80 was not returned to mpool ucp_requests
[1717957641.706408] [eu-a2p-170:36379:0]          mpool.c:38   UCX  WARN  object 0x3f65140 was not returned to mpool ucp_requests
[1717957641.706412] [eu-a2p-170:36379:0]          mpool.c:38   UCX  WARN  object 0x3f65300 was not returned to mpool ucp_requests
[1717957641.706416] [eu-a2p-170:36379:0]          mpool.c:38   UCX  WARN  object 0x3f654c0 was not returned to mpool ucp_requests
[1717957641.706421] [eu-a2p-170:36379:0]          mpool.c:38   UCX  WARN  object 0x3f65680 was not returned to mpool ucp_requests
[1717957641.706425] [eu-a2p-170:36379:0]          mpool.c:38   UCX  WARN  object 0x3f65840 was not returned to mpool ucp_requests
[1717957641.706429] [eu-a2p-170:36379:0]          mpool.c:38   UCX  WARN  object 0x3f65a00 was not returned to mpool ucp_requests
[1717957641.706433] [eu-a2p-170:36379:0]          mpool.c:38   UCX  WARN  object 0x3f65bc0 was not returned to mpool ucp_requests
[1717957641.706437] [eu-a2p-170:36379:0]          mpool.c:38   UCX  WARN  object 0x3f65d80 was not returned to mpool ucp_requests
[1717957641.706442] [eu-a2p-170:36379:0]          mpool.c:38   UCX  WARN  object 0x3f65f40 was not returned to mpool ucp_requests
[1717957641.706446] [eu-a2p-170:36379:0]          mpool.c:38   UCX  WARN  object 0x3f66100 was not returned to mpool ucp_requests
[1717957641.706450] [eu-a2p-170:36379:0]          mpool.c:38   UCX  WARN  object 0x3f662c0 was not returned to mpool ucp_requests
[1717957641.706454] [eu-a2p-170:36379:0]          mpool.c:38   UCX  WARN  object 0x3f66480 was not returned to mpool ucp_requests
[1717957641.706458] [eu-a2p-170:36379:0]          mpool.c:38   UCX  WARN  object 0x3f66640 was not returned to mpool ucp_requests
[1717957641.706462] [eu-a2p-170:36379:0]          mpool.c:38   UCX  WARN  object 0x3f66800 was not returned to mpool ucp_requests
[1717957641.706466] [eu-a2p-170:36379:0]          mpool.c:38   UCX  WARN  object 0x3f669c0 was not returned to mpool ucp_requests
[1717957641.706470] [eu-a2p-170:36379:0]          mpool.c:38   UCX  WARN  object 0x3f66b80 was not returned to mpool ucp_requests
[1717957641.706474] [eu-a2p-170:36379:0]          mpool.c:38   UCX  WARN  object 0x3f66d40 was not returned to mpool ucp_requests
[1717957641.723024] [eu-a2p-170:36374:0]          mpool.c:38   UCX  WARN  object 0x2b5fc40 was not returned to mpool ucp_requests
[1717957641.723062] [eu-a2p-170:36374:0]          mpool.c:38   UCX  WARN  object 0x2b5fe00 was not returned to mpool ucp_requests
[1717957641.723073] [eu-a2p-170:36374:0]          mpool.c:38   UCX  WARN  object 0x2b5ffc0 was not returned to mpool ucp_requests
[1717957641.723080] [eu-a2p-170:36374:0]          mpool.c:38   UCX  WARN  object 0x2b60180 was not returned to mpool ucp_requests
[1717957641.723088] [eu-a2p-170:36374:0]          mpool.c:38   UCX  WARN  object 0x2b60340 was not returned to mpool ucp_requests
[1717957641.723095] [eu-a2p-170:36374:0]          mpool.c:38   UCX  WARN  object 0x2b60500 was not returned to mpool ucp_requests
[1717957641.723102] [eu-a2p-170:36374:0]          mpool.c:38   UCX  WARN  object 0x2b606c0 was not returned to mpool ucp_requests
[1717957641.723109] [eu-a2p-170:36374:0]          mpool.c:38   UCX  WARN  object 0x2b60880 was not returned to mpool ucp_requests
[1717957641.723116] [eu-a2p-170:36374:0]          mpool.c:38   UCX  WARN  object 0x2b60a40 was not returned to mpool ucp_requests
[1717957641.723123] [eu-a2p-170:36374:0]          mpool.c:38   UCX  WARN  object 0x2b60c00 was not returned to mpool ucp_requests
[1717957641.723130] [eu-a2p-170:36374:0]          mpool.c:38   UCX  WARN  object 0x2b60dc0 was not returned to mpool ucp_requests
[1717957641.723138] [eu-a2p-170:36374:0]          mpool.c:38   UCX  WARN  object 0x2b60f80 was not returned to mpool ucp_requests
[1717957641.723145] [eu-a2p-170:36374:0]          mpool.c:38   UCX  WARN  object 0x2b61140 was not returned to mpool ucp_requests
[1717957641.723152] [eu-a2p-170:36374:0]          mpool.c:38   UCX  WARN  object 0x2b61300 was not returned to mpool ucp_requests
[1717957641.723159] [eu-a2p-170:36374:0]          mpool.c:38   UCX  WARN  object 0x2b614c0 was not returned to mpool ucp_requests
[1717957641.723166] [eu-a2p-170:36374:0]          mpool.c:38   UCX  WARN  object 0x2b61680 was not returned to mpool ucp_requests
[1717957641.723173] [eu-a2p-170:36374:0]          mpool.c:38   UCX  WARN  object 0x2b61840 was not returned to mpool ucp_requests
[1717957641.723180] [eu-a2p-170:36374:0]          mpool.c:38   UCX  WARN  object 0x2b61a00 was not returned to mpool ucp_requests
[1717957641.723187] [eu-a2p-170:36374:0]          mpool.c:38   UCX  WARN  object 0x2b61bc0 was not returned to mpool ucp_requests
[1717957641.723194] [eu-a2p-170:36374:0]          mpool.c:38   UCX  WARN  object 0x2b61d80 was not returned to mpool ucp_requests
[1717957641.723201] [eu-a2p-170:36374:0]          mpool.c:38   UCX  WARN  object 0x2b61f40 was not returned to mpool ucp_requests
[1717957641.723210] [eu-a2p-170:36374:0]          mpool.c:38   UCX  WARN  object 0x2b62100 was not returned to mpool ucp_requests
[1717957641.723217] [eu-a2p-170:36374:0]          mpool.c:38   UCX  WARN  object 0x2b622c0 was not returned to mpool ucp_requests
[1717957641.723224] [eu-a2p-170:36374:0]          mpool.c:38   UCX  WARN  object 0x2b62480 was not returned to mpool ucp_requests
[1717957641.723231] [eu-a2p-170:36374:0]          mpool.c:38   UCX  WARN  object 0x2b62640 was not returned to mpool ucp_requests
[1717957641.723239] [eu-a2p-170:36374:0]          mpool.c:38   UCX  WARN  object 0x2b62800 was not returned to mpool ucp_requests
[1717957641.723246] [eu-a2p-170:36374:0]          mpool.c:38   UCX  WARN  object 0x2b629c0 was not returned to mpool ucp_requests
[1717957641.723253] [eu-a2p-170:36374:0]          mpool.c:38   UCX  WARN  object 0x2b62b80 was not returned to mpool ucp_requests
[1717957641.723260] [eu-a2p-170:36374:0]          mpool.c:38   UCX  WARN  object 0x2b62d40 was not returned to mpool ucp_requests
[1717957641.724313] [eu-a2p-170:36378:0]          mpool.c:38   UCX  WARN  object 0x2caec40 was not returned to mpool ucp_requests
[1717957641.724337] [eu-a2p-170:36378:0]          mpool.c:38   UCX  WARN  object 0x2caee00 was not returned to mpool ucp_requests
[1717957641.724343] [eu-a2p-170:36378:0]          mpool.c:38   UCX  WARN  object 0x2caefc0 was not returned to mpool ucp_requests
[1717957641.724348] [eu-a2p-170:36378:0]          mpool.c:38   UCX  WARN  object 0x2caf180 was not returned to mpool ucp_requests
[1717957641.724353] [eu-a2p-170:36378:0]          mpool.c:38   UCX  WARN  object 0x2caf340 was not returned to mpool ucp_requests
[1717957641.724358] [eu-a2p-170:36378:0]          mpool.c:38   UCX  WARN  object 0x2caf500 was not returned to mpool ucp_requests
[1717957641.724362] [eu-a2p-170:36378:0]          mpool.c:38   UCX  WARN  object 0x2caf6c0 was not returned to mpool ucp_requests
[1717957641.724367] [eu-a2p-170:36378:0]          mpool.c:38   UCX  WARN  object 0x2caf880 was not returned to mpool ucp_requests
[1717957641.724371] [eu-a2p-170:36378:0]          mpool.c:38   UCX  WARN  object 0x2cafa40 was not returned to mpool ucp_requests
[1717957641.724376] [eu-a2p-170:36378:0]          mpool.c:38   UCX  WARN  object 0x2cafc00 was not returned to mpool ucp_requests
[1717957641.724380] [eu-a2p-170:36378:0]          mpool.c:38   UCX  WARN  object 0x2cafdc0 was not returned to mpool ucp_requests
[1717957641.724385] [eu-a2p-170:36378:0]          mpool.c:38   UCX  WARN  object 0x2caff80 was not returned to mpool ucp_requests
[1717957641.724389] [eu-a2p-170:36378:0]          mpool.c:38   UCX  WARN  object 0x2cb0140 was not returned to mpool ucp_requests
[1717957641.724394] [eu-a2p-170:36378:0]          mpool.c:38   UCX  WARN  object 0x2cb0300 was not returned to mpool ucp_requests
[1717957641.724398] [eu-a2p-170:36378:0]          mpool.c:38   UCX  WARN  object 0x2cb04c0 was not returned to mpool ucp_requests
[1717957641.724403] [eu-a2p-170:36378:0]          mpool.c:38   UCX  WARN  object 0x2cb0680 was not returned to mpool ucp_requests
[1717957641.724407] [eu-a2p-170:36378:0]          mpool.c:38   UCX  WARN  object 0x2cb0840 was not returned to mpool ucp_requests
[1717957641.724412] [eu-a2p-170:36378:0]          mpool.c:38   UCX  WARN  object 0x2cb0a00 was not returned to mpool ucp_requests
[1717957641.724416] [eu-a2p-170:36378:0]          mpool.c:38   UCX  WARN  object 0x2cb0bc0 was not returned to mpool ucp_requests
[1717957641.724420] [eu-a2p-170:36378:0]          mpool.c:38   UCX  WARN  object 0x2cb0d80 was not returned to mpool ucp_requests
[1717957641.724425] [eu-a2p-170:36378:0]          mpool.c:38   UCX  WARN  object 0x2cb0f40 was not returned to mpool ucp_requests
[1717957641.724429] [eu-a2p-170:36378:0]          mpool.c:38   UCX  WARN  object 0x2cb1100 was not returned to mpool ucp_requests
[1717957641.724434] [eu-a2p-170:36378:0]          mpool.c:38   UCX  WARN  object 0x2cb12c0 was not returned to mpool ucp_requests
[1717957641.724438] [eu-a2p-170:36378:0]          mpool.c:38   UCX  WARN  object 0x2cb1480 was not returned to mpool ucp_requests
[1717957641.724443] [eu-a2p-170:36378:0]          mpool.c:38   UCX  WARN  object 0x2cb1640 was not returned to mpool ucp_requests
[1717957641.724447] [eu-a2p-170:36378:0]          mpool.c:38   UCX  WARN  object 0x2cb1800 was not returned to mpool ucp_requests
[1717957641.724452] [eu-a2p-170:36378:0]          mpool.c:38   UCX  WARN  object 0x2cb19c0 was not returned to mpool ucp_requests
[1717957641.724456] [eu-a2p-170:36378:0]          mpool.c:38   UCX  WARN  object 0x2cb1b80 was not returned to mpool ucp_requests
[1717957641.724461] [eu-a2p-170:36378:0]          mpool.c:38   UCX  WARN  object 0x2cb1d40 was not returned to mpool ucp_requests
[1717957641.728987] [eu-a2p-170:36376:0]          mpool.c:38   UCX  WARN  object 0x3460c40 was not returned to mpool ucp_requests
[1717957641.729021] [eu-a2p-170:36376:0]          mpool.c:38   UCX  WARN  object 0x3460e00 was not returned to mpool ucp_requests
[1717957641.729027] [eu-a2p-170:36376:0]          mpool.c:38   UCX  WARN  object 0x3460fc0 was not returned to mpool ucp_requests
[1717957641.729032] [eu-a2p-170:36376:0]          mpool.c:38   UCX  WARN  object 0x3461180 was not returned to mpool ucp_requests
[1717957641.729037] [eu-a2p-170:36376:0]          mpool.c:38   UCX  WARN  object 0x3461340 was not returned to mpool ucp_requests
[1717957641.729041] [eu-a2p-170:36376:0]          mpool.c:38   UCX  WARN  object 0x3461500 was not returned to mpool ucp_requests
[1717957641.729046] [eu-a2p-170:36376:0]          mpool.c:38   UCX  WARN  object 0x34616c0 was not returned to mpool ucp_requests
[1717957641.729050] [eu-a2p-170:36376:0]          mpool.c:38   UCX  WARN  object 0x3461880 was not returned to mpool ucp_requests
[1717957641.729055] [eu-a2p-170:36376:0]          mpool.c:38   UCX  WARN  object 0x3461a40 was not returned to mpool ucp_requests
[1717957641.729059] [eu-a2p-170:36376:0]          mpool.c:38   UCX  WARN  object 0x3461c00 was not returned to mpool ucp_requests
[1717957641.729064] [eu-a2p-170:36376:0]          mpool.c:38   UCX  WARN  object 0x3461dc0 was not returned to mpool ucp_requests
[1717957641.729068] [eu-a2p-170:36376:0]          mpool.c:38   UCX  WARN  object 0x3461f80 was not returned to mpool ucp_requests
[1717957641.729073] [eu-a2p-170:36376:0]          mpool.c:38   UCX  WARN  object 0x3462140 was not returned to mpool ucp_requests
[1717957641.729077] [eu-a2p-170:36376:0]          mpool.c:38   UCX  WARN  object 0x3462300 was not returned to mpool ucp_requests
[1717957641.729082] [eu-a2p-170:36376:0]          mpool.c:38   UCX  WARN  object 0x34624c0 was not returned to mpool ucp_requests
[1717957641.729086] [eu-a2p-170:36376:0]          mpool.c:38   UCX  WARN  object 0x3462680 was not returned to mpool ucp_requests
[1717957641.729091] [eu-a2p-170:36376:0]          mpool.c:38   UCX  WARN  object 0x3462840 was not returned to mpool ucp_requests
[1717957641.729095] [eu-a2p-170:36376:0]          mpool.c:38   UCX  WARN  object 0x3462a00 was not returned to mpool ucp_requests
[1717957641.729100] [eu-a2p-170:36376:0]          mpool.c:38   UCX  WARN  object 0x3462bc0 was not returned to mpool ucp_requests
[1717957641.729104] [eu-a2p-170:36376:0]          mpool.c:38   UCX  WARN  object 0x3462d80 was not returned to mpool ucp_requests
[1717957641.729109] [eu-a2p-170:36376:0]          mpool.c:38   UCX  WARN  object 0x3462f40 was not returned to mpool ucp_requests
[1717957641.729113] [eu-a2p-170:36376:0]          mpool.c:38   UCX  WARN  object 0x3463100 was not returned to mpool ucp_requests
[1717957641.729117] [eu-a2p-170:36376:0]          mpool.c:38   UCX  WARN  object 0x34632c0 was not returned to mpool ucp_requests
[1717957641.729122] [eu-a2p-170:36376:0]          mpool.c:38   UCX  WARN  object 0x3463480 was not returned to mpool ucp_requests
[1717957641.729126] [eu-a2p-170:36376:0]          mpool.c:38   UCX  WARN  object 0x3463640 was not returned to mpool ucp_requests
[1717957641.729131] [eu-a2p-170:36376:0]          mpool.c:38   UCX  WARN  object 0x3463800 was not returned to mpool ucp_requests
[1717957641.729135] [eu-a2p-170:36376:0]          mpool.c:38   UCX  WARN  object 0x34639c0 was not returned to mpool ucp_requests
[1717957641.729140] [eu-a2p-170:36376:0]          mpool.c:38   UCX  WARN  object 0x3463b80 was not returned to mpool ucp_requests
[1717957641.729144] [eu-a2p-170:36376:0]          mpool.c:38   UCX  WARN  object 0x3463d40 was not returned to mpool ucp_requests
[1717957641.731690] [eu-a2p-170:36377:0]          mpool.c:38   UCX  WARN  object 0x34efc40 was not returned to mpool ucp_requests
[1717957641.731720] [eu-a2p-170:36377:0]          mpool.c:38   UCX  WARN  object 0x34efe00 was not returned to mpool ucp_requests
[1717957641.731728] [eu-a2p-170:36377:0]          mpool.c:38   UCX  WARN  object 0x34effc0 was not returned to mpool ucp_requests
[1717957641.731734] [eu-a2p-170:36377:0]          mpool.c:38   UCX  WARN  object 0x34f0180 was not returned to mpool ucp_requests
[1717957641.731740] [eu-a2p-170:36377:0]          mpool.c:38   UCX  WARN  object 0x34f0340 was not returned to mpool ucp_requests
[1717957641.731745] [eu-a2p-170:36377:0]          mpool.c:38   UCX  WARN  object 0x34f0500 was not returned to mpool ucp_requests
[1717957641.731751] [eu-a2p-170:36377:0]          mpool.c:38   UCX  WARN  object 0x34f06c0 was not returned to mpool ucp_requests
[1717957641.731757] [eu-a2p-170:36377:0]          mpool.c:38   UCX  WARN  object 0x34f0880 was not returned to mpool ucp_requests
[1717957641.731763] [eu-a2p-170:36377:0]          mpool.c:38   UCX  WARN  object 0x34f0a40 was not returned to mpool ucp_requests
[1717957641.731768] [eu-a2p-170:36377:0]          mpool.c:38   UCX  WARN  object 0x34f0c00 was not returned to mpool ucp_requests
[1717957641.731787] [eu-a2p-170:36377:0]          mpool.c:38   UCX  WARN  object 0x34f0dc0 was not returned to mpool ucp_requests
[1717957641.731792] [eu-a2p-170:36377:0]          mpool.c:38   UCX  WARN  object 0x34f0f80 was not returned to mpool ucp_requests
[1717957641.731798] [eu-a2p-170:36377:0]          mpool.c:38   UCX  WARN  object 0x34f1140 was not returned to mpool ucp_requests
[1717957641.731804] [eu-a2p-170:36377:0]          mpool.c:38   UCX  WARN  object 0x34f1300 was not returned to mpool ucp_requests
[1717957641.731809] [eu-a2p-170:36377:0]          mpool.c:38   UCX  WARN  object 0x34f14c0 was not returned to mpool ucp_requests
[1717957641.731815] [eu-a2p-170:36377:0]          mpool.c:38   UCX  WARN  object 0x34f1680 was not returned to mpool ucp_requests
[1717957641.731821] [eu-a2p-170:36377:0]          mpool.c:38   UCX  WARN  object 0x34f1840 was not returned to mpool ucp_requests
[1717957641.731827] [eu-a2p-170:36377:0]          mpool.c:38   UCX  WARN  object 0x34f1a00 was not returned to mpool ucp_requests
[1717957641.731832] [eu-a2p-170:36377:0]          mpool.c:38   UCX  WARN  object 0x34f1bc0 was not returned to mpool ucp_requests
[1717957641.731838] [eu-a2p-170:36377:0]          mpool.c:38   UCX  WARN  object 0x34f1d80 was not returned to mpool ucp_requests
[1717957641.731844] [eu-a2p-170:36377:0]          mpool.c:38   UCX  WARN  object 0x34f1f40 was not returned to mpool ucp_requests
[1717957641.731850] [eu-a2p-170:36377:0]          mpool.c:38   UCX  WARN  object 0x34f2100 was not returned to mpool ucp_requests
[1717957641.731856] [eu-a2p-170:36377:0]          mpool.c:38   UCX  WARN  object 0x34f22c0 was not returned to mpool ucp_requests
[1717957641.731863] [eu-a2p-170:36377:0]          mpool.c:38   UCX  WARN  object 0x34f2480 was not returned to mpool ucp_requests
[1717957641.731869] [eu-a2p-170:36377:0]          mpool.c:38   UCX  WARN  object 0x34f2640 was not returned to mpool ucp_requests
[1717957641.731875] [eu-a2p-170:36377:0]          mpool.c:38   UCX  WARN  object 0x34f2800 was not returned to mpool ucp_requests
[1717957641.731881] [eu-a2p-170:36377:0]          mpool.c:38   UCX  WARN  object 0x34f29c0 was not returned to mpool ucp_requests
[1717957641.731887] [eu-a2p-170:36377:0]          mpool.c:38   UCX  WARN  object 0x34f2b80 was not returned to mpool ucp_requests
[1717957641.731892] [eu-a2p-170:36377:0]          mpool.c:38   UCX  WARN  object 0x34f2d40 was not returned to mpool ucp_requests
[1717957641.736375] [eu-a2p-170:36375:0]          mpool.c:38   UCX  WARN  object 0x2901480 was not returned to mpool ucp_requests
[1717957641.736401] [eu-a2p-170:36375:0]          mpool.c:38   UCX  WARN  object 0x2901640 was not returned to mpool ucp_requests
[1717957641.736407] [eu-a2p-170:36375:0]          mpool.c:38   UCX  WARN  object 0x2901800 was not returned to mpool ucp_requests
[1717957641.736412] [eu-a2p-170:36375:0]          mpool.c:38   UCX  WARN  object 0x29019c0 was not returned to mpool ucp_requests
[1717957641.736417] [eu-a2p-170:36375:0]          mpool.c:38   UCX  WARN  object 0x2901b80 was not returned to mpool ucp_requests
[1717957641.736421] [eu-a2p-170:36375:0]          mpool.c:38   UCX  WARN  object 0x2901d40 was not returned to mpool ucp_requests
[1717957641.736425] [eu-a2p-170:36375:0]          mpool.c:38   UCX  WARN  object 0x2901f00 was not returned to mpool ucp_requests
[1717957641.736430] [eu-a2p-170:36375:0]          mpool.c:38   UCX  WARN  object 0x29020c0 was not returned to mpool ucp_requests
[1717957641.736435] [eu-a2p-170:36375:0]          mpool.c:38   UCX  WARN  object 0x2902280 was not returned to mpool ucp_requests
[1717957641.736439] [eu-a2p-170:36375:0]          mpool.c:38   UCX  WARN  object 0x2902440 was not returned to mpool ucp_requests
[1717957641.736444] [eu-a2p-170:36375:0]          mpool.c:38   UCX  WARN  object 0x2902600 was not returned to mpool ucp_requests
[1717957641.736449] [eu-a2p-170:36375:0]          mpool.c:38   UCX  WARN  object 0x29027c0 was not returned to mpool ucp_requests
[1717957641.736453] [eu-a2p-170:36375:0]          mpool.c:38   UCX  WARN  object 0x2902980 was not returned to mpool ucp_requests
[1717957641.736457] [eu-a2p-170:36375:0]          mpool.c:38   UCX  WARN  object 0x2902b40 was not returned to mpool ucp_requests
[1717957641.736462] [eu-a2p-170:36375:0]          mpool.c:38   UCX  WARN  object 0x2902d00 was not returned to mpool ucp_requests
[1717957641.736466] [eu-a2p-170:36375:0]          mpool.c:38   UCX  WARN  object 0x2902ec0 was not returned to mpool ucp_requests
[1717957641.736470] [eu-a2p-170:36375:0]          mpool.c:38   UCX  WARN  object 0x2903080 was not returned to mpool ucp_requests
[1717957641.736474] [eu-a2p-170:36375:0]          mpool.c:38   UCX  WARN  object 0x2903240 was not returned to mpool ucp_requests
[1717957641.736479] [eu-a2p-170:36375:0]          mpool.c:38   UCX  WARN  object 0x2903400 was not returned to mpool ucp_requests
[1717957641.736487] [eu-a2p-170:36375:0]          mpool.c:38   UCX  WARN  object 0x29035c0 was not returned to mpool ucp_requests
[1717957641.736491] [eu-a2p-170:36375:0]          mpool.c:38   UCX  WARN  object 0x2903780 was not returned to mpool ucp_requests
[1717957641.736495] [eu-a2p-170:36375:0]          mpool.c:38   UCX  WARN  object 0x2903940 was not returned to mpool ucp_requests
[1717957641.736500] [eu-a2p-170:36375:0]          mpool.c:38   UCX  WARN  object 0x2903b00 was not returned to mpool ucp_requests
[1717957641.736504] [eu-a2p-170:36375:0]          mpool.c:38   UCX  WARN  object 0x2903cc0 was not returned to mpool ucp_requests
[1717957641.736509] [eu-a2p-170:36375:0]          mpool.c:38   UCX  WARN  object 0x2903e80 was not returned to mpool ucp_requests
[1717957641.736513] [eu-a2p-170:36375:0]          mpool.c:38   UCX  WARN  object 0x2904040 was not returned to mpool ucp_requests
[1717957641.736518] [eu-a2p-170:36375:0]          mpool.c:38   UCX  WARN  object 0x2904200 was not returned to mpool ucp_requests
[1717957641.736522] [eu-a2p-170:36375:0]          mpool.c:38   UCX  WARN  object 0x29043c0 was not returned to mpool ucp_requests
[1717957641.736526] [eu-a2p-170:36375:0]          mpool.c:38   UCX  WARN  object 0x2904580 was not returned to mpool ucp_requests
[1717957641.738036] [eu-a2p-170:36373:0]          mpool.c:38   UCX  WARN  object 0x4104140 was not returned to mpool ucp_requests
[1717957641.738068] [eu-a2p-170:36373:0]          mpool.c:38   UCX  WARN  object 0x4104300 was not returned to mpool ucp_requests
[1717957641.738075] [eu-a2p-170:36373:0]          mpool.c:38   UCX  WARN  object 0x41044c0 was not returned to mpool ucp_requests
[1717957641.738080] [eu-a2p-170:36373:0]          mpool.c:38   UCX  WARN  object 0x4104680 was not returned to mpool ucp_requests
[1717957641.738084] [eu-a2p-170:36373:0]          mpool.c:38   UCX  WARN  object 0x4104840 was not returned to mpool ucp_requests
[1717957641.738089] [eu-a2p-170:36373:0]          mpool.c:38   UCX  WARN  object 0x4104a00 was not returned to mpool ucp_requests
[1717957641.738093] [eu-a2p-170:36373:0]          mpool.c:38   UCX  WARN  object 0x4104bc0 was not returned to mpool ucp_requests
[1717957641.738098] [eu-a2p-170:36373:0]          mpool.c:38   UCX  WARN  object 0x4104d80 was not returned to mpool ucp_requests
[1717957641.738102] [eu-a2p-170:36373:0]          mpool.c:38   UCX  WARN  object 0x4104f40 was not returned to mpool ucp_requests
[1717957641.738107] [eu-a2p-170:36373:0]          mpool.c:38   UCX  WARN  object 0x4105100 was not returned to mpool ucp_requests
[1717957641.738112] [eu-a2p-170:36373:0]          mpool.c:38   UCX  WARN  object 0x41052c0 was not returned to mpool ucp_requests
[1717957641.738116] [eu-a2p-170:36373:0]          mpool.c:38   UCX  WARN  object 0x4105480 was not returned to mpool ucp_requests
[1717957641.738121] [eu-a2p-170:36373:0]          mpool.c:38   UCX  WARN  object 0x4105640 was not returned to mpool ucp_requests
[1717957641.738125] [eu-a2p-170:36373:0]          mpool.c:38   UCX  WARN  object 0x4105800 was not returned to mpool ucp_requests
[1717957641.738130] [eu-a2p-170:36373:0]          mpool.c:38   UCX  WARN  object 0x41059c0 was not returned to mpool ucp_requests
[1717957641.738135] [eu-a2p-170:36373:0]          mpool.c:38   UCX  WARN  object 0x4105b80 was not returned to mpool ucp_requests
[1717957641.738139] [eu-a2p-170:36373:0]          mpool.c:38   UCX  WARN  object 0x4105d40 was not returned to mpool ucp_requests


           ************************************************************
           *        Program running with 8 parallel MPI-processes     *
           *              working on a common directory               *
           ************************************************************

Diagonalization of the overlap matrix:
Smallest eigenvalue                        ... 3.207e-04
Time for diagonalization                   ...    0.296 sec
Threshold for overlap eigenvalues          ... 1.000e-08
Number of eigenvalues below threshold      ... 0
Time for construction of square roots      ...    0.193 sec
Total time needed                          ...    0.494 sec

-------------------
DFT GRID GENERATION
-------------------

General Integration Accuracy     IntAcc      ... 4.959
Radial Grid Type                 RadialGrid  ... OptM3 with GC (2021)
Angular Grid (max. ang.)         AngularGrid ... 6 (Lebedev-590)
Angular grid pruning method      GridPruning ... 4 (adaptive)
Weight generation scheme         WeightScheme... Becke
Basis function cutoff            BFCut       ... 1.0000e-11
Integration weight cutoff        WCut        ... 1.0000e-14
Angular grids for H and He will be reduced by one unit
Partially contracted basis set               ... off
Rotationally invariant grid construction     ... off

Total number of grid points                  ...  1491884
Total number of batches                      ...    23384
Average number of points per batch           ...       63
Average number of grid points per atom       ...    10811
Time for grid setup =   30.757 sec

--------------------
COSX GRID GENERATION
--------------------

GRIDX 1
-------
General Integration Accuracy     IntAcc      ... 4.020
Radial Grid Type                 RadialGrid  ... OptM3 with GC (2021)
Angular Grid (max. ang.)         AngularGrid ... 2 (Lebedev-110)
Angular grid pruning method      GridPruning ... 4 (adaptive)
Weight generation scheme         WeightScheme... Becke
Basis function cutoff            BFCut       ... 1.0000e-11
Integration weight cutoff        WCut        ... 1.0000e-14
Angular grids for H and He will be reduced by one unit
Partially contracted basis set               ... on
Rotationally invariant grid construction     ... off

Total number of grid points                  ...   158264
Total number of batches                      ...     2538
Average number of points per batch           ...       62
Average number of grid points per atom       ...     1147
UseSFitting                                  ... on

GRIDX 2
-------
General Integration Accuracy     IntAcc      ... 4.338
Radial Grid Type                 RadialGrid  ... OptM3 with GC (2021)
Angular Grid (max. ang.)         AngularGrid ... 3 (Lebedev-194)
Angular grid pruning method      GridPruning ... 4 (adaptive)
Weight generation scheme         WeightScheme... Becke
Basis function cutoff            BFCut       ... 1.0000e-11
Integration weight cutoff        WCut        ... 1.0000e-14
Angular grids for H and He will be reduced by one unit
Partially contracted basis set               ... on
Rotationally invariant grid construction     ... off

Total number of grid points                  ...   342553
Total number of batches                      ...     5423
Average number of points per batch           ...       63
Average number of grid points per atom       ...     2482
UseSFitting                                  ... on

GRIDX 3
-------
General Integration Accuracy     IntAcc      ... 4.871
Radial Grid Type                 RadialGrid  ... OptM3 with GC (2021)
Angular Grid (max. ang.)         AngularGrid ... 4 (Lebedev-302)
Angular grid pruning method      GridPruning ... 4 (adaptive)
Weight generation scheme         WeightScheme... Becke
Basis function cutoff            BFCut       ... 1.0000e-11
Integration weight cutoff        WCut        ... 1.0000e-14
Angular grids for H and He will be reduced by one unit
Partially contracted basis set               ... on
Rotationally invariant grid construction     ... off

Total number of grid points                  ...   658843
Total number of batches                      ...    10359
Average number of points per batch           ...       63
Average number of grid points per atom       ...     4774
UseSFitting                                  ... on

Time for X-Grid setup             =   22.941 sec


--------------------
CPCM SOLVATION MODEL
--------------------
CPCM parameters:
  Epsilon                                         ...      80.4000
  Refrac                                          ...       1.3300
  Rsolv                                           ...       1.3000
  Surface type                                    ... GAUSSIAN VDW
  Epsilon function type                           ...         CPCM
Radii:
 Radius for C  used is    3.8550 Bohr (=   2.0400 Ang.)
 Radius for O  used is    3.4469 Bohr (=   1.8240 Ang.)
 Radius for H  used is    2.4944 Bohr (=   1.3200 Ang.)
Calculating surface                               ...        done! (  0.0s)
GEPOL surface points                              ...         7301
GEPOL Volume                                      ...    7337.6340
GEPOL Surface-area                                ...    3740.4913
Calculating surface distance matrix               ...        done! (  0.3s)
Performing Cholesky decomposition & store         ...        done! (  2.8s)
Overall time for CPCM initialization              ...                 3.1s
--------------
SCF ITERATIONS
--------------
ITER       Energy         Delta-E        Max-DP      RMS-DP      [F,P]     Damp
               ***  Starting incremental Fock matrix formation  ***
                      *** Initiating the SOSCF procedure ***
                      *** Re-Reading the Fockian *** 
                      *** Removing any level shift *** 
ITER      Energy       Delta-E        Grad      Rot      Max-DP    RMS-DP
  0  -2330.86885378 -2330.8688537779  0.000037  0.000037  0.000089  0.000001
               *** Restarting incremental Fock matrix formation ***
  1  -2330.86885442  -0.0000006422  0.000014  0.000044  0.000038  0.000001
  2  -2330.86885447  -0.0000000543  0.000006  0.000021  0.000050  0.000000
  3  -2330.86885446   0.0000000142  0.000014  0.000016  0.000034  0.000000
                  ***Gradient check signals convergence***
              ***Rediagonalizing the Fockian in SOSCF/NRSCF***

               *****************************************************
               *                     SUCCESS                       *
               *           SCF CONVERGED AFTER   4 CYCLES          *
               *****************************************************

Old exchange energy                            =    -67.085525512 Eh
New exchange energy                            =    -67.085545681 Eh
Exchange energy change after final integration =     -0.000020169 Eh
Total energy after final integration           =  -2330.868874652 Eh
Final COS-X integration done in                =    73.942 sec
Total Energy       :        -2330.86887465 Eh          -63426.16660 eV
  Last Energy change         ...   -2.3414e-08  Tolerance :   1.0000e-08
  Last MAX-Density change    ...    5.3291e-15  Tolerance :   1.0000e-07
             **** THE GBW FILE WAS UPDATED (MK9_0e_0H_B3LYP_631Gd_opt.gbw) ****
             **** DENSITY MK9_0e_0H_B3LYP_631Gd_opt.scfp WAS UPDATED ****
             **** ENERGY FILE WAS UPDATED (MK9_0e_0H_B3LYP_631Gd_opt.en.tmp) ****
             **** THE GBW FILE WAS UPDATED (MK9_0e_0H_B3LYP_631Gd_opt.gbw) ****
             **** DENSITY MK9_0e_0H_B3LYP_631Gd_opt.scfp WAS UPDATED ****
Total SCF time: 0 days 0 hours 5 min 13 sec 

Maximum memory used throughout the entire SCF-calculation: 1086.4 MB

-------------------------   --------------------
FINAL SINGLE POINT ENERGY     -2330.868874652156
-------------------------   --------------------


           ************************************************************
           *        Program running with 8 parallel MPI-processes     *
           *              working on a common directory               *
           ************************************************************
------------------------------------------------------------------------------
                         ORCA SCF GRADIENT CALCULATION
------------------------------------------------------------------------------

 ... reading COSX grid (gridx3)
Gradient of the Kohn-Sham DFT energy:
Kohn-Sham wavefunction type      ... RKS
Hartree-Fock exchange scaling    ...    0.200
Number of operators              ...    1
Number of atoms                  ...  138
Basis set dimensions             ...  972
Integral neglect threshold       ... 2.5e-11
Integral primitive cutoff        ... 2.5e-12
SHARK Integral package           ... ON

Nuc. rep. gradient       (SHARK) ... done (  0.0 sec)
HCore & Overlap gradient (SHARK) ... done (  2.2 sec)
RI-J gradient            (SHARK) ... done (  7.8 sec)
COSX-gradient                    ... done ( 99.6 sec)
Exchange-correlation gradient    ... done

------------------
CARTESIAN GRADIENT
------------------

   1   C   :    0.000000043   -0.000000106   -0.000001066
   2   C   :   -0.000000408   -0.000000309   -0.000001756
   3   C   :   -0.000000550   -0.000000574   -0.000001582
   4   C   :   -0.000000720   -0.000000587   -0.000001315
   5   C   :   -0.000000837    0.000001649   -0.000000364
   6   C   :    0.000000802   -0.000000273   -0.000003001
   7   C   :    0.000000658   -0.000000547    0.000001779
   8   C   :   -0.000002162   -0.000001692   -0.000001868
   9   C   :    0.000001193    0.000001712   -0.000000799
  10   C   :   -0.000000272   -0.000000066   -0.000001253
  11   C   :   -0.000000564   -0.000001538   -0.000000165
  12   C   :   -0.000001598    0.000002748    0.000000287
  13   C   :   -0.000001143   -0.000004100   -0.000004161
  14   C   :    0.000000292   -0.000004286   -0.000005556
  15   C   :   -0.000000998   -0.000000203   -0.000000486
  16   C   :    0.000001388    0.000002297    0.000003049
  17   C   :   -0.000002638   -0.000002858   -0.000003547
  18   C   :   -0.000000770    0.000001538    0.000004837
  19   C   :    0.000002308    0.000000718    0.000006966
  20   C   :   -0.000000442    0.000000264    0.000000322
  21   C   :    0.000000850   -0.000002260   -0.000005394
  22   C   :   -0.000002805    0.000002161    0.000002419
  23   C   :   -0.000000372    0.000000615   -0.000005166
  24   C   :    0.000001791    0.000001540   -0.000006207
  25   C   :   -0.000000627   -0.000000758    0.000000242
  26   C   :    0.000000030   -0.000001721    0.000003305
  27   C   :   -0.000002186    0.000001241   -0.000002716
  28   C   :   -0.000000925   -0.000005531    0.000004355
  29   C   :    0.000000314   -0.000004811    0.000002980
  30   C   :   -0.000000992    0.000000037    0.000000116
  31   C   :    0.000002134    0.000002522   -0.000001627
  32   C   :   -0.000003928   -0.000002892    0.000002247
  33   C   :    0.000001189    0.000005305   -0.000001704
  34   C   :    0.000001431    0.000003668   -0.000000461
  35   C   :   -0.000000672   -0.000000634    0.000000542
  36   C   :   -0.000000726   -0.000003508    0.000000641
  37   C   :   -0.000002785    0.000002680   -0.000000102
  38   C   :    0.000000240   -0.000005270   -0.000001330
  39   C   :    0.000000658   -0.000003672   -0.000001291
  40   C   :   -0.000000551    0.000000012    0.000000306
  41   C   :    0.000000072    0.000001059    0.000001180
  42   C   :   -0.000001434   -0.000003004   -0.000001697
  43   C   :   -0.000000653    0.000002289    0.000005342
  44   C   :   -0.000000617    0.000000650    0.000002763
  45   C   :   -0.000000891   -0.000000979   -0.000001841
  46   C   :    0.000000741   -0.000000635   -0.000000573
  47   C   :   -0.000000200   -0.000002144    0.000000594
  48   C   :   -0.000000413    0.000000116    0.000000902
  49   C   :   -0.000000346   -0.000000076    0.000000601
  50   C   :   -0.000000358   -0.000000319   -0.000000060
  51   C   :   -0.000000493   -0.000001062   -0.000000099
  52   C   :   -0.000000015   -0.000000732    0.000000065
  53   C   :   -0.000000155   -0.000002035   -0.000002668
  54   O   :   -0.000000727    0.000000124    0.000000017
  55   O   :   -0.000000275   -0.000001349   -0.000001553
  56   C   :   -0.000000461    0.000000145   -0.000000752
  57   H   :   -0.000000208   -0.000000250   -0.000000784
  58   H   :   -0.000000535   -0.000000370   -0.000001854
  59   H   :   -0.000000456   -0.000000095   -0.000001022
  60   H   :   -0.000000837   -0.000000697   -0.000001230
  61   H   :    0.000000363   -0.000000355   -0.000001241
  62   H   :   -0.000001106   -0.000000755    0.000000222
  63   H   :    0.000001230   -0.000000305   -0.000000859
  64   H   :   -0.000000424    0.000000694   -0.000001345
  65   H   :    0.000000174   -0.000000128   -0.000001051
  66   H   :   -0.000000525   -0.000000135    0.000000001
  67   H   :   -0.000000321   -0.000000240   -0.000000843
  68   H   :   -0.000000873   -0.000001027   -0.000002614
  69   H   :    0.000000048   -0.000000013    0.000000891
  70   H   :   -0.000000450   -0.000001247    0.000000683
  71   H   :   -0.000000743    0.000000256   -0.000000359
  72   H   :   -0.000000674   -0.000000476    0.000000384
  73   H   :   -0.000000502   -0.000001030   -0.000000529
  74   H   :    0.000000080   -0.000000570   -0.000001325
  75   H   :   -0.000000566   -0.000000791    0.000000296
  76   H   :    0.000000648    0.000000561    0.000000338
  77   H   :    0.000000100    0.000000987   -0.000001031
  78   H   :   -0.000001090    0.000000579   -0.000000647
  79   H   :   -0.000002194   -0.000001210   -0.000001901
  80   H   :   -0.000000251   -0.000000615   -0.000001542
  81   H   :    0.000000502   -0.000000160    0.000000045
  82   H   :   -0.000000099   -0.000000633    0.000000460
  83   H   :    0.000000068    0.000000031   -0.000000536
  84   H   :   -0.000000206   -0.000000856   -0.000000777
  85   H   :   -0.000000363   -0.000002372   -0.000000770
  86   H   :   -0.000001598   -0.000000887   -0.000001720
  87   H   :   -0.000001762    0.000000049    0.000001545
  88   H   :   -0.000000341   -0.000001313    0.000001286
  89   H   :   -0.000000102   -0.000000667   -0.000000749
  90   H   :    0.000000044    0.000000380   -0.000001110
  91   H   :    0.000000216   -0.000001064   -0.000000312
  92   H   :    0.000000053   -0.000000708    0.000001337
  93   H   :   -0.000000121    0.000000657    0.000000626
  94   H   :   -0.000001500    0.000000410    0.000000629
  95   H   :   -0.000001108    0.000000428   -0.000001669
  96   H   :   -0.000000728   -0.000000016   -0.000000592
  97   H   :    0.000000019   -0.000000976    0.000000682
  98   H   :   -0.000000370   -0.000002175    0.000000211
  99   H   :   -0.000000213   -0.000000082    0.000000607
 100   H   :    0.000000269    0.000000568   -0.000000721
 101   H   :    0.000000005   -0.000001024   -0.000001386
 102   H   :   -0.000001344   -0.000000629   -0.000001319
 103   H   :   -0.000001786   -0.000001514    0.000000628
 104   H   :   -0.000000928   -0.000000785    0.000000440
 105   H   :    0.000000665    0.000000005   -0.000000234
 106   H   :   -0.000000211    0.000000038    0.000000652
 107   H   :   -0.000000083   -0.000000660   -0.000000460
 108   H   :    0.000000112   -0.000002300    0.000000468
 109   H   :   -0.000000511   -0.000000317    0.000001031
 110   H   :   -0.000001177   -0.000000692    0.000001595
 111   H   :   -0.000000782    0.000000335    0.000000124
 112   H   :   -0.000001003   -0.000000547    0.000000205
 113   H   :   -0.000000316   -0.000001083    0.000000278
 114   H   :   -0.000000484   -0.000000491   -0.000000462
 115   H   :   -0.000000682   -0.000001013    0.000001310
 116   H   :    0.000000132    0.000000390    0.000001154
 117   H   :   -0.000000327   -0.000000135   -0.000000026
 118   H   :   -0.000001316    0.000000351    0.000000026
 119   H   :   -0.000000857   -0.000001119   -0.000000158
 120   H   :   -0.000000424   -0.000000682   -0.000000135
 121   H   :   -0.000000863   -0.000000044    0.000000156
 122   H   :   -0.000000992   -0.000001465   -0.000000558
 123   H   :    0.000000136    0.000000164    0.000000840
 124   H   :    0.000000069   -0.000000586    0.000000169
 125   H   :   -0.000000782   -0.000001218    0.000000443
 126   H   :   -0.000000402   -0.000000253    0.000000244
 127   H   :   -0.000000394    0.000000008    0.000000315
 128   H   :   -0.000000029   -0.000000290   -0.000000192
 129   H   :   -0.000000235   -0.000000321    0.000000353
 130   H   :   -0.000000192   -0.000000321    0.000000436
 131   H   :   -0.000000300   -0.000000106    0.000000438
 132   H   :   -0.000000473   -0.000000607    0.000000310
 133   H   :   -0.000000906    0.000000009    0.000000870
 134   H   :    0.000000069   -0.000000238    0.000001085
 135   C   :   -0.000000613   -0.000000136   -0.000001134
 136   C   :   -0.000000440    0.000000010   -0.000001613
 137   H   :   -0.000000523   -0.000000348   -0.000001478
 138   H   :   -0.000000364   -0.000000356   -0.000001569

Difference to translation invariance:
           :   -0.0000555777   -0.0000600241   -0.0000323467

Difference to rotation invariance:
           :   -0.0001224469    0.0014585098    0.0002866546

Norm of the cartesian gradient     ...    0.0000304542
RMS gradient                       ...    0.0000014967
MAX gradient                       ...    0.0000069660

-------
TIMINGS
-------

Total SCF gradient time            ...      161.657 sec

One electron gradient       ....       2.233 sec  (  1.4%)
RI-J Coulomb gradient       ....       7.779 sec  (  4.8%)
COSX gradient               ....      99.569 sec  ( 61.6%)
XC gradient                 ....      39.945 sec  ( 24.7%)
CPCM gradient               ....       5.170 sec  (  3.2%)
   A-Matrix (El+Nuc)        ....       1.980 sec  (  1.2%)
   Potential                ....       3.190 sec  (  2.0%)

Maximum memory used throughout the entire SCFGRAD-calculation: 304.4 MB
------------------------------------------------------------------------------
                         ORCA GEOMETRY RELAXATION STEP
------------------------------------------------------------------------------

Reading the OPT-File                    .... done
Getting information on internals        .... done
Copying old internal coords+grads       .... done
Making the new internal coordinates     .... (new redundants).... done
Validating the new internal coordinates .... (new redundants).... done
Calculating the B-matrix                .... done
Calculating the G,G- and P matrices     .... done
Transforming gradient to internals      .... done
Projecting the internal gradient        .... done
Number of atoms                         .... 138
Number of internal coordinates          .... 717
Current Energy                          .... -2330.868874652 Eh
Current gradient norm                   ....     0.000030454 Eh/bohr
Maximum allowed component of the step   ....  0.300
Current trust radius                    ....  0.300
Updating the Hessian (BFGS)             .... done
Forming the augmented Hessian           .... done
Diagonalizing the augmented Hessian     .... done
Last element of RFO vector              ....  0.000306817
Lowest eigenvalues of augmented Hessian:
 -0.056876328 -0.000000001  0.000712081  0.001567933  0.002276245
Warning: RFO finds a terribly low value for the scaling factor
Trying a QUASI-NEWTON step instead
Doing a quasi-Newton Step:
Inverting the Hessian                   .... done
Computing the step                      .... done
Length of the computed step             ....  0.000619603
Converting the step to cartesian space:
 Initial RMS(Int)=    0.0000231395
Transforming coordinates:
 Iter   0:  RMS(Cart)=    0.0004371841 RMS(Int)=    0.0000231392
 Iter   1:  RMS(Cart)=    0.0000000494 RMS(Int)=    0.0000000092
done
Storing new coordinates                 .... done

                                .--------------------.
          ----------------------|Geometry convergence|-------------------------
          Item                value                   Tolerance       Converged
          ---------------------------------------------------------------------
          Energy change      -0.0000000694            0.0000002000      YES
          RMS gradient        0.0000021440            0.0000080000      YES
          MAX gradient        0.0000157641            0.0000300000      YES
          RMS step            0.0000231395            0.0001000000      YES
          MAX step            0.0001384771            0.0002000000      YES
          ........................................................
          Max(Bonds)      0.0000      Max(Angles)    0.00
          Max(Dihed)        0.01      Max(Improp)    0.00
          ---------------------------------------------------------------------

                    ***********************HURRAY********************
                    ***        THE OPTIMIZATION HAS CONVERGED     ***
                    *************************************************


    ---------------------------------------------------------------------------
                         Redundant Internal Coordinates

                          --- Optimized Parameters ---  
                            (Angstroem and degrees)

        Definition                    OldVal   dE/dq     Step     FinalVal
    ----------------------------------------------------------------------------
     1. B(C   1,C   0)                1.3992  0.000000 -0.0000    1.3992   
     2. B(C   2,C   1)                1.4055 -0.000000 -0.0000    1.4055   
     3. B(C   3,C   2)                1.3994 -0.000000  0.0000    1.3994   
     4. B(C   4,C   2)                1.4884 -0.000001  0.0000    1.4884   
     5. B(C   5,C   4)                1.4970  0.000000 -0.0000    1.4970   
     6. B(C   6,C   5)                1.5173  0.000001 -0.0000    1.5173   
     7. B(C   7,C   6)                1.5169  0.000001 -0.0000    1.5169   
     8. B(C   8,C   7)                1.3441  0.000001 -0.0000    1.3441   
     9. B(C   9,C   8)                1.5122 -0.000000 -0.0000    1.5122   
    10. B(C  10,C   8)                1.5205  0.000001 -0.0000    1.5205   
    11. B(C  11,C  10)                1.5565  0.000002 -0.0000    1.5565   
    12. B(C  12,C  11)                1.5069  0.000001 -0.0000    1.5069   
    13. B(C  13,C  12)                1.3454  0.000001 -0.0000    1.3454   
    14. B(C  14,C  13)                1.5116  0.000000  0.0000    1.5116   
    15. B(C  15,C  13)                1.5235  0.000001 -0.0000    1.5235   
    16. B(C  16,C  15)                1.5566  0.000002 -0.0000    1.5566   
    17. B(C  17,C  16)                1.5068  0.000000  0.0000    1.5068   
    18. B(C  18,C  17)                1.3456 -0.000001  0.0000    1.3456   
    19. B(C  19,C  18)                1.5117 -0.000001  0.0000    1.5117   
    20. B(C  20,C  18)                1.5233  0.000002 -0.0000    1.5233   
    21. B(C  21,C  20)                1.5567  0.000002 -0.0000    1.5567   
    22. B(C  22,C  21)                1.5068  0.000000  0.0000    1.5068   
    23. B(C  23,C  22)                1.3456 -0.000000  0.0000    1.3456   
    24. B(C  24,C  23)                1.5117 -0.000001  0.0000    1.5117   
    25. B(C  25,C  23)                1.5232  0.000002 -0.0000    1.5232   
    26. B(C  26,C  25)                1.5569  0.000003 -0.0000    1.5569   
    27. B(C  27,C  26)                1.5070  0.000000 -0.0000    1.5070   
    28. B(C  28,C  27)                1.3456  0.000000 -0.0000    1.3456   
    29. B(C  29,C  28)                1.5117  0.000000 -0.0000    1.5117   
    30. B(C  30,C  28)                1.5232  0.000001 -0.0000    1.5232   
    31. B(C  31,C  30)                1.5566  0.000003 -0.0000    1.5566   
    32. B(C  32,C  31)                1.5069 -0.000000  0.0000    1.5069   
    33. B(C  33,C  32)                1.3456 -0.000000  0.0000    1.3456   
    34. B(C  34,C  33)                1.5117 -0.000000  0.0000    1.5117   
    35. B(C  35,C  33)                1.5229  0.000001 -0.0000    1.5229   
    36. B(C  36,C  35)                1.5570  0.000002 -0.0000    1.5570   
    37. B(C  37,C  36)                1.5072  0.000000 -0.0000    1.5072   
    38. B(C  38,C  37)                1.3455  0.000000 -0.0000    1.3455   
    39. B(C  39,C  38)                1.5118  0.000000 -0.0000    1.5118   
    40. B(C  40,C  38)                1.5227  0.000001 -0.0000    1.5227   
    41. B(C  41,C  40)                1.5570  0.000001 -0.0000    1.5570   
    42. B(C  42,C  41)                1.5075 -0.000000 -0.0000    1.5075   
    43. B(C  43,C  42)                1.3459 -0.000000  0.0000    1.3459   
    44. B(C  44,C  43)                1.5210 -0.000000 -0.0000    1.5210   
    45. B(C  45,C  44)                1.5551 -0.000001  0.0000    1.5551   
    46. B(C  46,C  45)                1.5066  0.000001 -0.0000    1.5066   
    47. B(C  47,C  46)                1.3447  0.000001 -0.0000    1.3447   
    48. B(C  48,C  47)                1.5109  0.000000  0.0000    1.5109   
    49. B(C  49,C  47)                1.5126 -0.000000 -0.0000    1.5126   
    50. B(C  50,C  43)                1.5113  0.000000 -0.0000    1.5113   
    51. B(C  51,C   5)                1.3607  0.000001 -0.0000    1.3607   
    52. B(C  52,C  51)                1.4956 -0.000000 -0.0000    1.4956   
    53. B(C  52,C   1)                1.4866  0.000001 -0.0000    1.4866   
    54. B(O  53,C  52)                1.2317  0.000000  0.0000    1.2317   
    55. B(O  54,C   4)                1.2320 -0.000000 -0.0000    1.2320   
    56. B(C  55,C  51)                1.5050 -0.000000  0.0000    1.5050   
    57. B(H  56,C  55)                1.0900 -0.000000  0.0000    1.0900   
    58. B(H  57,C   0)                1.0852 -0.000000  0.0000    1.0852   
    59. B(H  58,C  55)                1.0963 -0.000000 -0.0000    1.0963   
    60. B(H  59,C   3)                1.0851  0.000000 -0.0000    1.0851   
    61. B(H  60,C  55)                1.0968 -0.000000  0.0000    1.0968   
    62. B(H  61,C   6)                1.0963  0.000000 -0.0000    1.0963   
    63. B(H  62,C   6)                1.0912 -0.000001  0.0000    1.0912   
    64. B(H  63,C   7)                1.0910 -0.000001  0.0000    1.0910   
    65. B(H  64,C   9)                1.0954 -0.000000  0.0000    1.0954   
    66. B(H  65,C   9)                1.0983  0.000000 -0.0000    1.0983   
    67. B(H  66,C   9)                1.0996 -0.000000 -0.0000    1.0996   
    68. B(H  67,C  10)                1.0961  0.000001 -0.0000    1.0961   
    69. B(H  68,C  10)                1.0977  0.000000 -0.0000    1.0977   
    70. B(H  69,C  11)                1.0998  0.000000 -0.0000    1.0998   
    71. B(H  70,C  11)                1.0955  0.000000 -0.0000    1.0955   
    72. B(H  71,C  12)                1.0923  0.000001 -0.0000    1.0923   
    73. B(H  72,C  14)                1.0932 -0.000000  0.0000    1.0932   
    74. B(H  73,C  14)                1.0978 -0.000001  0.0000    1.0978   
    75. B(H  74,C  14)                1.0997 -0.000000  0.0000    1.0997   
    76. B(H  75,C  15)                1.0977  0.000000 -0.0000    1.0977   
    77. B(H  76,C  15)                1.0983 -0.000001  0.0000    1.0983   
    78. B(H  77,C  16)                1.1003 -0.000000  0.0000    1.1003   
    79. B(H  78,C  16)                1.0958  0.000001 -0.0000    1.0958   
    80. B(H  79,C  17)                1.0922  0.000000 -0.0000    1.0922   
    81. B(H  80,C  19)                1.0932  0.000000 -0.0000    1.0932   
    82. B(H  81,C  19)                1.0977 -0.000000 -0.0000    1.0977   
    83. B(H  82,C  19)                1.0997 -0.000000  0.0000    1.0997   
    84. B(H  83,C  20)                1.0977 -0.000000  0.0000    1.0977   
    85. B(H  84,C  20)                1.0984 -0.000000  0.0000    1.0984   
    86. B(H  85,C  21)                1.1003 -0.000000 -0.0000    1.1003   
    87. B(H  86,C  21)                1.0957  0.000001 -0.0000    1.0957   
    88. B(H  87,C  22)                1.0921  0.000001 -0.0000    1.0921   
    89. B(H  88,C  24)                1.0931 -0.000000 -0.0000    1.0931   
    90. B(H  89,C  24)                1.0977 -0.000001  0.0000    1.0977   
    91. B(H  90,C  24)                1.0997 -0.000000  0.0000    1.0997   
    92. B(H  91,C  25)                1.0977 -0.000000  0.0000    1.0977   
    93. B(H  92,C  25)                1.0984 -0.000000  0.0000    1.0984   
    94. B(H  93,C  26)                1.1002 -0.000001  0.0000    1.1002   
    95. B(H  94,C  26)                1.0958  0.000000 -0.0000    1.0958   
    96. B(H  95,C  27)                1.0922 -0.000000  0.0000    1.0922   
    97. B(H  96,C  29)                1.0932  0.000000 -0.0000    1.0932   
    98. B(H  97,C  29)                1.0978 -0.000001  0.0000    1.0978   
    99. B(H  98,C  29)                1.0998 -0.000000 -0.0000    1.0998   
   100. B(H  99,C  30)                1.0977 -0.000000  0.0000    1.0977   
   101. B(H 100,C  30)                1.0984 -0.000000  0.0000    1.0984   
   102. B(H 101,C  31)                1.1002 -0.000001  0.0000    1.1002   
   103. B(H 102,C  31)                1.0958  0.000001 -0.0000    1.0958   
   104. B(H 103,C  32)                1.0922 -0.000000  0.0000    1.0922   
   105. B(H 104,C  34)                1.0932  0.000000 -0.0000    1.0932   
   106. B(H 105,C  34)                1.0976 -0.000000 -0.0000    1.0976   
   107. B(H 106,C  34)                1.0998 -0.000000  0.0000    1.0998   
   108. B(H 107,C  35)                1.0977 -0.000000  0.0000    1.0977   
   109. B(H 108,C  35)                1.0985  0.000000 -0.0000    1.0985   
   110. B(H 109,C  36)                1.1001 -0.000000  0.0000    1.1001   
   111. B(H 110,C  36)                1.0959  0.000000 -0.0000    1.0959   
   112. B(H 111,C  37)                1.0921 -0.000000 -0.0000    1.0921   
   113. B(H 112,C  39)                1.0932  0.000000 -0.0000    1.0932   
   114. B(H 113,C  39)                1.0975 -0.000000 -0.0000    1.0975   
   115. B(H 114,C  39)                1.0998 -0.000000 -0.0000    1.0998   
   116. B(H 115,C  40)                1.0977  0.000000 -0.0000    1.0977   
   117. B(H 116,C  40)                1.0985 -0.000000  0.0000    1.0985   
   118. B(H 117,C  41)                1.1000 -0.000001  0.0000    1.1000   
   119. B(H 118,C  41)                1.0960  0.000000 -0.0000    1.0960   
   120. B(H 119,C  42)                1.0920  0.000000 -0.0000    1.0920   
   121. B(H 120,C  44)                1.0999  0.000000 -0.0000    1.0999   
   122. B(H 121,C  44)                1.0972  0.000000 -0.0000    1.0972   
   123. B(H 122,C  45)                1.1018  0.000000 -0.0000    1.1018   
   124. B(H 123,C  45)                1.0953  0.000000 -0.0000    1.0953   
   125. B(H 124,C  46)                1.0931  0.000001 -0.0000    1.0931   
   126. B(H 125,C  48)                1.0928 -0.000000 -0.0000    1.0928   
   127. B(H 126,C  48)                1.0993 -0.000000  0.0000    1.0993   
   128. B(H 127,C  48)                1.0996 -0.000000  0.0000    1.0996   
   129. B(H 128,C  49)                1.0953  0.000000 -0.0000    1.0953   
   130. B(H 129,C  49)                1.0998 -0.000000 -0.0000    1.0998   
   131. B(H 130,C  49)                1.0997 -0.000000 -0.0000    1.0997   
   132. B(H 131,C  50)                1.0933 -0.000000  0.0000    1.0933   
   133. B(H 132,C  50)                1.0996 -0.000000  0.0000    1.0996   
   134. B(H 133,C  50)                1.0972  0.000000 -0.0000    1.0972   
   135. B(C 134,C   3)                1.3956  0.000000 -0.0000    1.3956   
   136. B(C 135,C 134)                1.3999  0.000000 -0.0000    1.3999   
   137. B(C 135,C   0)                1.3955  0.000001 -0.0000    1.3955   
   138. B(H 136,C 134)                1.0864  0.000000 -0.0000    1.0864   
   139. B(H 137,C 135)                1.0864  0.000000 -0.0000    1.0864   
   140. A(H  57,C   0,C 135)          120.98  0.000000   -0.00    120.98   
   141. A(C   1,C   0,C 135)          120.00  0.000000    0.00    120.00   
   142. A(C   1,C   0,H  57)          119.03 -0.000000   -0.00    119.03   
   143. A(C   0,C   1,C   2)          119.94 -0.000001    0.00    119.94   
   144. A(C   2,C   1,C  52)          119.94 -0.000000    0.00    119.94   
   145. A(C   0,C   1,C  52)          120.13  0.000001   -0.00    120.13   
   146. A(C   1,C   2,C   4)          120.14 -0.000000    0.00    120.14   
   147. A(C   3,C   2,C   4)          120.03 -0.000001   -0.00    120.03   
   148. A(C   1,C   2,C   3)          119.83  0.000001   -0.00    119.83   
   149. A(H  59,C   3,C 134)          120.92  0.000000   -0.00    120.92   
   150. A(C   2,C   3,C 134)          120.02 -0.000000    0.00    120.02   
   151. A(C   2,C   3,H  59)          119.05 -0.000000    0.00    119.05   
   152. A(C   2,C   4,O  54)          120.35  0.000000    0.00    120.35   
   153. A(C   2,C   4,C   5)          119.10  0.000000   -0.00    119.10   
   154. A(C   5,C   4,O  54)          120.54 -0.000001    0.00    120.54   
   155. A(C   4,C   5,C   6)          115.26 -0.000003    0.00    115.26   
   156. A(C   4,C   5,C  51)          120.66  0.000000   -0.00    120.66   
   157. A(C   6,C   5,C  51)          124.06  0.000003   -0.00    124.06   
   158. A(C   5,C   6,H  62)          108.51 -0.000003    0.00    108.51   
   159. A(H  61,C   6,H  62)          107.14  0.000000    0.00    107.14   
   160. A(C   7,C   6,H  61)          109.63 -0.000001    0.00    109.63   
   161. A(C   5,C   6,H  61)          109.42  0.000001   -0.00    109.42   
   162. A(C   5,C   6,C   7)          111.36  0.000003    0.00    111.36   
   163. A(C   7,C   6,H  62)          110.68  0.000000   -0.00    110.68   
   164. A(C   6,C   7,C   8)          127.30  0.000004   -0.00    127.30   
   165. A(C   6,C   7,H  63)          114.58 -0.000002    0.00    114.58   
   166. A(C   8,C   7,H  63)          118.12 -0.000002    0.00    118.12   
   167. A(C   7,C   8,C  10)          123.69  0.000004   -0.00    123.69   
   168. A(C   7,C   8,C   9)          120.29 -0.000003    0.00    120.29   
   169. A(C   9,C   8,C  10)          116.01 -0.000001    0.00    116.01   
   170. A(C   8,C   9,H  65)          111.16  0.000001   -0.00    111.16   
   171. A(C   8,C   9,H  66)          110.60 -0.000000   -0.00    110.60   
   172. A(H  64,C   9,H  65)          108.35 -0.000000    0.00    108.35   
   173. A(C   8,C   9,H  64)          112.00 -0.000001    0.00    112.00   
   174. A(H  64,C   9,H  66)          108.22  0.000000   -0.00    108.22   
   175. A(H  65,C   9,H  66)          106.30 -0.000000    0.00    106.30   
   176. A(C   8,C  10,H  68)          108.99 -0.000004    0.00    108.99   
   177. A(C  11,C  10,H  68)          108.27 -0.000001   -0.00    108.27   
   178. A(C   8,C  10,C  11)          115.02  0.000009   -0.00    115.02   
   179. A(C   8,C  10,H  67)          109.69 -0.000002   -0.00    109.69   
   180. A(C  11,C  10,H  67)          107.80 -0.000004    0.00    107.80   
   181. A(H  67,C  10,H  68)          106.74  0.000001   -0.00    106.74   
   182. A(H  69,C  11,H  70)          106.43  0.000002   -0.00    106.43   
   183. A(C  10,C  11,H  70)          107.71 -0.000004    0.00    107.71   
   184. A(C  10,C  11,C  12)          114.67  0.000010   -0.00    114.67   
   185. A(C  12,C  11,H  70)          111.02 -0.000003    0.00    111.02   
   186. A(C  10,C  11,H  69)          107.92 -0.000003    0.00    107.92   
   187. A(C  12,C  11,H  69)          108.74 -0.000003    0.00    108.74   
   188. A(C  13,C  12,H  71)          116.89 -0.000000    0.00    116.89   
   189. A(C  11,C  12,C  13)          128.61 -0.000001   -0.00    128.61   
   190. A(C  11,C  12,H  71)          114.50  0.000001    0.00    114.50   
   191. A(C  14,C  13,C  15)          115.50  0.000001   -0.00    115.50   
   192. A(C  12,C  13,C  14)          124.75  0.000000   -0.00    124.75   
   193. A(C  12,C  13,C  15)          119.74 -0.000001    0.00    119.74   
   194. A(H  73,C  14,H  74)          106.20 -0.000000    0.00    106.20   
   195. A(C  13,C  14,H  72)          113.40 -0.000000    0.00    113.40   
   196. A(H  72,C  14,H  74)          107.94  0.000000   -0.00    107.94   
   197. A(H  72,C  14,H  73)          108.00 -0.000000    0.00    108.00   
   198. A(C  13,C  14,H  73)          110.76  0.000001    0.00    110.76   
   199. A(C  13,C  14,H  74)          110.25 -0.000001    0.00    110.25   
   200. A(H  75,C  15,H  76)          106.83  0.000003   -0.00    106.83   
   201. A(C  16,C  15,H  75)          107.09 -0.000005    0.00    107.09   
   202. A(C  13,C  15,H  76)          109.63 -0.000005    0.00    109.63   
   203. A(C  13,C  15,C  16)          115.05  0.000015   -0.00    115.05   
   204. A(C  16,C  15,H  76)          108.50 -0.000003   -0.00    108.50   
   205. A(C  13,C  15,H  75)          109.40 -0.000004    0.00    109.40   
   206. A(C  17,C  16,H  78)          110.96 -0.000004    0.00    110.96   
   207. A(C  15,C  16,H  78)          107.75 -0.000004    0.00    107.75   
   208. A(C  15,C  16,C  17)          115.16  0.000012   -0.00    115.16   
   209. A(C  17,C  16,H  77)          108.71 -0.000004    0.00    108.71   
   210. A(C  15,C  16,H  77)          107.39 -0.000002    0.00    107.39   
   211. A(H  77,C  16,H  78)          106.47  0.000002   -0.00    106.47   
   212. A(C  18,C  17,H  79)          116.86  0.000002   -0.00    116.86   
   213. A(C  16,C  17,H  79)          114.52  0.000002   -0.00    114.52   
   214. A(C  16,C  17,C  18)          128.62 -0.000005    0.00    128.62   
   215. A(C  19,C  18,C  20)          115.57  0.000000    0.00    115.57   
   216. A(C  17,C  18,C  20)          119.72  0.000003   -0.00    119.72   
   217. A(C  17,C  18,C  19)          124.71 -0.000003    0.00    124.71   
   218. A(C  18,C  19,H  82)          110.24 -0.000001   -0.00    110.24   
   219. A(H  80,C  19,H  81)          108.00  0.000000   -0.00    108.00   
   220. A(C  18,C  19,H  81)          110.81  0.000001    0.00    110.81   
   221. A(C  18,C  19,H  80)          113.37 -0.000001    0.00    113.37   
   222. A(H  80,C  19,H  82)          107.92  0.000000   -0.00    107.92   
   223. A(H  81,C  19,H  82)          106.19 -0.000000   -0.00    106.19   
   224. A(C  18,C  20,C  21)          115.13  0.000011   -0.00    115.13   
   225. A(C  18,C  20,H  84)          109.66 -0.000005    0.00    109.66   
   226. A(H  83,C  20,H  84)          106.83  0.000002   -0.00    106.83   
   227. A(C  21,C  20,H  84)          108.49 -0.000002    0.00    108.49   
   228. A(C  21,C  20,H  83)          107.04 -0.000005    0.00    107.04   
   229. A(C  18,C  20,H  83)          109.35 -0.000003    0.00    109.35   
   230. A(C  20,C  21,C  22)          115.23  0.000011    0.00    115.23   
   231. A(C  22,C  21,H  86)          110.90 -0.000003   -0.00    110.90   
   232. A(H  85,C  21,H  86)          106.46  0.000002   -0.00    106.46   
   233. A(C  20,C  21,H  86)          107.71 -0.000003   -0.00    107.71   
   234. A(C  22,C  21,H  85)          108.75 -0.000004    0.00    108.75   
   235. A(C  20,C  21,H  85)          107.40 -0.000003    0.00    107.40   
   236. A(C  21,C  22,C  23)          128.56 -0.000001   -0.00    128.56   
   237. A(C  23,C  22,H  87)          116.85  0.000001   -0.00    116.85   
   238. A(C  21,C  22,H  87)          114.59  0.000000    0.00    114.59   
   239. A(C  24,C  23,C  25)          115.53  0.000002   -0.00    115.53   
   240. A(C  22,C  23,C  25)          119.76 -0.000000    0.00    119.76   
   241. A(C  22,C  23,C  24)          124.70 -0.000002    0.00    124.70   
   242. A(H  88,C  24,H  89)          107.99 -0.000000   -0.00    107.99   
   243. A(H  89,C  24,H  90)          106.20 -0.000000    0.00    106.20   
   244. A(H  88,C  24,H  90)          107.94  0.000000    0.00    107.94   
   245. A(C  23,C  24,H  90)          110.22 -0.000001    0.00    110.22   
   246. A(C  23,C  24,H  89)          110.82  0.000002   -0.00    110.82   
   247. A(C  23,C  24,H  88)          113.37 -0.000001    0.00    113.37   
   248. A(C  23,C  25,C  26)          115.21  0.000016   -0.00    115.21   
   249. A(H  91,C  25,H  92)          106.84  0.000003   -0.00    106.84   
   250. A(C  26,C  25,H  92)          108.45 -0.000004    0.00    108.45   
   251. A(C  23,C  25,H  92)          109.62 -0.000005    0.00    109.62   
   252. A(C  26,C  25,H  91)          107.03 -0.000005    0.00    107.03   
   253. A(C  23,C  25,H  91)          109.35 -0.000005    0.00    109.35   
   254. A(C  25,C  26,C  27)          115.32  0.000012   -0.00    115.32   
   255. A(C  27,C  26,H  94)          110.85 -0.000004    0.00    110.85   
   256. A(H  93,C  26,H  94)          106.46  0.000002   -0.00    106.46   
   257. A(C  25,C  26,H  94)          107.66 -0.000005    0.00    107.66   
   258. A(C  27,C  26,H  93)          108.72 -0.000003    0.00    108.72   
   259. A(C  25,C  26,H  93)          107.42 -0.000002    0.00    107.42   
   260. A(C  28,C  27,H  95)          116.84  0.000002   -0.00    116.84   
   261. A(C  26,C  27,H  95)          114.63  0.000002   -0.00    114.63   
   262. A(C  26,C  27,C  28)          128.53 -0.000004    0.00    128.53   
   263. A(C  29,C  28,C  30)          115.51  0.000000   -0.00    115.51   
   264. A(C  27,C  28,C  30)          119.78  0.000002    0.00    119.78   
   265. A(C  27,C  28,C  29)          124.71 -0.000002    0.00    124.71   
   266. A(H  97,C  29,H  98)          106.20 -0.000001   -0.00    106.20   
   267. A(H  96,C  29,H  98)          107.96  0.000000    0.00    107.96   
   268. A(C  28,C  29,H  98)          110.25 -0.000001    0.00    110.25   
   269. A(H  96,C  29,H  97)          107.99 -0.000000   -0.00    107.99   
   270. A(C  28,C  29,H  97)          110.75  0.000003   -0.00    110.75   
   271. A(C  28,C  29,H  96)          113.39 -0.000001    0.00    113.39   
   272. A(H  99,C  30,H 100)          106.85  0.000002   -0.00    106.85   
   273. A(C  31,C  30,H 100)          108.46 -0.000001   -0.00    108.46   
   274. A(C  31,C  30,H  99)          107.07 -0.000005    0.00    107.07   
   275. A(C  28,C  30,H  99)          109.39 -0.000002    0.00    109.39   
   276. A(C  28,C  30,H 100)          109.62 -0.000005    0.00    109.62   
   277. A(C  28,C  30,C  31)          115.12  0.000011   -0.00    115.12   
   278. A(H 101,C  31,H 102)          106.46  0.000002   -0.00    106.46   
   279. A(C  30,C  31,H 102)          107.71 -0.000004    0.00    107.71   
   280. A(C  32,C  31,H 102)          110.91 -0.000003   -0.00    110.91   
   281. A(C  32,C  31,H 101)          108.68 -0.000005    0.00    108.68   
   282. A(C  30,C  31,H 101)          107.42 -0.000003    0.00    107.42   
   283. A(C  30,C  31,C  32)          115.26  0.000012   -0.00    115.26   
   284. A(C  33,C  32,H 103)          116.87 -0.000000    0.00    116.87   
   285. A(C  31,C  32,H 103)          114.57  0.000000    0.00    114.57   
   286. A(C  31,C  32,C  33)          128.56  0.000000   -0.00    128.56   
   287. A(C  34,C  33,C  35)          115.55  0.000004   -0.00    115.55   
   288. A(C  32,C  33,C  35)          119.77 -0.000002    0.00    119.77   
   289. A(C  32,C  33,C  34)          124.67 -0.000002    0.00    124.67   
   290. A(H 104,C  34,H 106)          107.94  0.000000   -0.00    107.94   
   291. A(H 104,C  34,H 105)          108.00  0.000000   -0.00    108.00   
   292. A(H 105,C  34,H 106)          106.20  0.000000   -0.00    106.20   
   293. A(C  33,C  34,H 106)          110.24 -0.000001    0.00    110.24   
   294. A(C  33,C  34,H 105)          110.80  0.000001   -0.00    110.80   
   295. A(C  33,C  34,H 104)          113.36 -0.000001    0.00    113.36   
   296. A(H 107,C  35,H 108)          106.85  0.000002   -0.00    106.85   
   297. A(C  36,C  35,H 108)          108.41 -0.000003   -0.00    108.41   
   298. A(C  33,C  35,H 108)          109.61 -0.000003   -0.00    109.61   
   299. A(C  36,C  35,H 107)          107.03 -0.000005    0.00    107.03   
   300. A(C  33,C  35,H 107)          109.34 -0.000005    0.00    109.34   
   301. A(C  33,C  35,C  36)          115.25  0.000013   -0.00    115.25   
   302. A(C  37,C  36,H 110)          110.85 -0.000004    0.00    110.85   
   303. A(H 109,C  36,H 110)          106.45  0.000002   -0.00    106.45   
   304. A(C  35,C  36,H 110)          107.62 -0.000004    0.00    107.62   
   305. A(C  37,C  36,H 109)          108.70 -0.000003    0.00    108.70   
   306. A(C  35,C  36,H 109)          107.46 -0.000003    0.00    107.46   
   307. A(C  35,C  36,C  37)          115.35  0.000012   -0.00    115.34   
   308. A(C  38,C  37,H 111)          116.87  0.000002   -0.00    116.87   
   309. A(C  36,C  37,H 111)          114.65  0.000003   -0.00    114.65   
   310. A(C  36,C  37,C  38)          128.47 -0.000005    0.00    128.47   
   311. A(C  39,C  38,C  40)          115.45 -0.000001   -0.00    115.45   
   312. A(C  37,C  38,C  40)          119.85  0.000003   -0.00    119.85   
   313. A(C  37,C  38,C  39)          124.69 -0.000003    0.00    124.69   
   314. A(H 112,C  39,H 114)          107.96  0.000000   -0.00    107.96   
   315. A(H 113,C  39,H 114)          106.21 -0.000000    0.00    106.21   
   316. A(C  38,C  39,H 114)          110.24 -0.000001    0.00    110.24   
   317. A(H 112,C  39,H 113)          108.04 -0.000000    0.00    108.04   
   318. A(C  38,C  39,H 113)          110.71  0.000001   -0.00    110.71   
   319. A(C  38,C  39,H 112)          113.38 -0.000000    0.00    113.38   
   320. A(C  38,C  40,H 116)          109.56 -0.000003    0.00    109.56   
   321. A(H 115,C  40,H 116)          106.85  0.000001   -0.00    106.85   
   322. A(C  41,C  40,H 116)          108.42 -0.000001    0.00    108.42   
   323. A(C  41,C  40,H 115)          107.12 -0.000003    0.00    107.12   
   324. A(C  38,C  40,H 115)          109.44 -0.000002    0.00    109.44   
   325. A(C  38,C  40,C  41)          115.12  0.000007   -0.00    115.12   
   326. A(H 117,C  41,H 118)          106.45  0.000001   -0.00    106.45   
   327. A(C  42,C  41,H 118)          110.98 -0.000001    0.00    110.98   
   328. A(C  40,C  41,H 118)          107.68 -0.000002    0.00    107.68   
   329. A(C  42,C  41,H 117)          108.59 -0.000003    0.00    108.59   
   330. A(C  40,C  41,H 117)          107.47 -0.000001   -0.00    107.47   
   331. A(C  40,C  41,C  42)          115.26  0.000006   -0.00    115.26   
   332. A(C  43,C  42,H 119)          116.88 -0.000001    0.00    116.88   
   333. A(C  41,C  42,H 119)          114.59 -0.000001   -0.00    114.59   
   334. A(C  41,C  42,C  43)          128.53  0.000002   -0.00    128.53   
   335. A(C  44,C  43,C  50)          115.88  0.000000   -0.00    115.88   
   336. A(C  42,C  43,C  50)          124.51  0.000001   -0.00    124.51   
   337. A(C  42,C  43,C  44)          119.61 -0.000002    0.00    119.61   
   338. A(H 120,C  44,H 121)          106.67 -0.000001    0.00    106.67   
   339. A(C  45,C  44,H 121)          107.22  0.000002   -0.00    107.22   
   340. A(C  45,C  44,H 120)          108.56  0.000001    0.00    108.56   
   341. A(C  43,C  44,H 120)          109.76  0.000002   -0.00    109.76   
   342. A(C  43,C  44,C  45)          115.17 -0.000003    0.00    115.17   
   343. A(C  43,C  44,H 121)          109.11  0.000001   -0.00    109.11   
   344. A(H 122,C  45,H 123)          106.33 -0.000001    0.00    106.33   
   345. A(C  46,C  45,H 123)          111.55  0.000001   -0.00    111.55   
   346. A(C  44,C  45,H 123)          108.64  0.000001   -0.00    108.64   
   347. A(C  46,C  45,H 122)          108.19  0.000001   -0.00    108.19   
   348. A(C  44,C  45,H 122)          106.64  0.000001   -0.00    106.64   
   349. A(C  44,C  45,C  46)          115.02 -0.000003    0.00    115.02   
   350. A(C  47,C  46,H 124)          117.03 -0.000001    0.00    117.03   
   351. A(C  45,C  46,H 124)          114.06 -0.000001    0.00    114.06   
   352. A(C  45,C  46,C  47)          128.90  0.000001   -0.00    128.90   
   353. A(C  48,C  47,C  49)          114.27  0.000000   -0.00    114.27   
   354. A(C  46,C  47,C  49)          120.69 -0.000001    0.00    120.69   
   355. A(C  46,C  47,C  48)          125.04  0.000001   -0.00    125.04   
   356. A(H 126,C  48,H 127)          106.26 -0.000000    0.00    106.26   
   357. A(H 125,C  48,H 127)          107.93 -0.000000    0.00    107.93   
   358. A(C  47,C  48,H 127)          110.52  0.000000    0.00    110.52   
   359. A(H 125,C  48,H 126)          108.00  0.000000   -0.00    108.00   
   360. A(C  47,C  48,H 126)          110.45  0.000000   -0.00    110.45   
   361. A(C  47,C  48,H 125)          113.39  0.000000    0.00    113.39   
   362. A(H 129,C  49,H 130)          106.28 -0.000000    0.00    106.28   
   363. A(C  47,C  49,H 130)          111.03  0.000000   -0.00    111.03   
   364. A(H 128,C  49,H 129)          108.15  0.000000   -0.00    108.15   
   365. A(C  47,C  49,H 129)          111.01  0.000000   -0.00    111.01   
   366. A(C  47,C  49,H 128)          111.94 -0.000000    0.00    111.94   
   367. A(H 128,C  49,H 130)          108.20  0.000000   -0.00    108.20   
   368. A(H 132,C  50,H 133)          106.40 -0.000000    0.00    106.40   
   369. A(H 131,C  50,H 133)          108.26 -0.000000    0.00    108.26   
   370. A(C  43,C  50,H 133)          110.79 -0.000000    0.00    110.79   
   371. A(H 131,C  50,H 132)          107.80  0.000000   -0.00    107.80   
   372. A(C  43,C  50,H 132)          110.15  0.000000   -0.00    110.15   
   373. A(C  43,C  50,H 131)          113.18  0.000000   -0.00    113.18   
   374. A(C  52,C  51,C  55)          114.19 -0.000000    0.00    114.19   
   375. A(C   5,C  51,C  55)          124.79  0.000001   -0.00    124.79   
   376. A(C   5,C  51,C  52)          121.02 -0.000001    0.00    121.02   
   377. A(C  51,C  52,O  53)          119.92 -0.000000    0.00    119.92   
   378. A(C   1,C  52,O  53)          120.94 -0.000000    0.00    120.94   
   379. A(C   1,C  52,C  51)          119.14  0.000000   -0.00    119.14   
   380. A(H  58,C  55,H  60)          106.35 -0.000000    0.00    106.35   
   381. A(H  56,C  55,H  60)          108.41  0.000000   -0.00    108.41   
   382. A(C  51,C  55,H  60)          110.04  0.000000   -0.00    110.04   
   383. A(H  56,C  55,H  58)          108.85  0.000000    0.00    108.85   
   384. A(C  51,C  55,H  58)          110.25 -0.000000    0.00    110.25   
   385. A(C  51,C  55,H  56)          112.72  0.000000   -0.00    112.72   
   386. A(C 135,C 134,H 136)          120.02  0.000000    0.00    120.02   
   387. A(C   3,C 134,H 136)          119.86  0.000000   -0.00    119.86   
   388. A(C   3,C 134,C 135)          120.12 -0.000000   -0.00    120.12   
   389. A(C 134,C 135,H 137)          120.04  0.000000    0.00    120.04   
   390. A(C   0,C 135,H 137)          119.88 -0.000000    0.00    119.88   
   391. A(C   0,C 135,C 134)          120.09  0.000000   -0.00    120.09   
   392. D(C  52,C   1,C   0,C 135)   -179.93  0.000000   -0.00   -179.93   
   393. D(C   2,C   1,C   0,H  57)   -179.93  0.000000   -0.00   -179.93   
   394. D(C  52,C   1,C   0,H  57)      0.09  0.000000   -0.00      0.09   
   395. D(C   2,C   1,C   0,C 135)      0.05  0.000000   -0.00      0.05   
   396. D(C   3,C   2,C   1,C   0)     -0.01 -0.000000   -0.00     -0.01   
   397. D(C   4,C   2,C   1,C   0)    179.82  0.000000   -0.00    179.82   
   398. D(C   4,C   2,C   1,C  52)     -0.19 -0.000000    0.00     -0.19   
   399. D(C   3,C   2,C   1,C  52)    179.98 -0.000000    0.00    179.98   
   400. D(H  59,C   3,C   2,C   1)    179.96  0.000000   -0.00    179.96   
   401. D(C 134,C   3,C   2,C   4)   -179.89 -0.000000    0.00   -179.89   
   402. D(C 134,C   3,C   2,C   1)     -0.06 -0.000000    0.00     -0.06   
   403. D(H  59,C   3,C   2,C   4)      0.14 -0.000000    0.00      0.14   
   404. D(C   5,C   4,C   2,C   1)      0.38  0.000000   -0.00      0.38   
   405. D(O  54,C   4,C   2,C   1)   -179.23  0.000000    0.00   -179.23   
   406. D(O  54,C   4,C   2,C   3)      0.60  0.000001    0.00      0.60   
   407. D(C   5,C   4,C   2,C   3)   -179.79  0.000001   -0.00   -179.79   
   408. D(C   6,C   5,C   4,C   2)    178.27 -0.000000    0.00    178.27   
   409. D(C  51,C   5,C   4,O  54)    179.70 -0.000000   -0.00    179.70   
   410. D(C  51,C   5,C   4,C   2)      0.09 -0.000000    0.00      0.09   
   411. D(C   6,C   5,C   4,O  54)     -2.13 -0.000000    0.00     -2.13   
   412. D(H  62,C   6,C   5,C   4)     30.63  0.000001    0.00     30.63   
   413. D(H  61,C   6,C   5,C  51)    -34.67  0.000000    0.00    -34.67   
   414. D(H  61,C   6,C   5,C   4)    147.22  0.000000    0.00    147.22   
   415. D(C   7,C   6,C   5,C   4)    -91.43  0.000001    0.00    -91.43   
   416. D(C   7,C   6,C   5,C  51)     86.67  0.000001    0.00     86.68   
   417. D(H  62,C   6,C   5,C  51)   -151.26  0.000001    0.00   -151.26   
   418. D(H  63,C   7,C   6,H  61)     63.80  0.000000   -0.00     63.80   
   419. D(C   8,C   7,C   6,H  62)      1.46 -0.000001    0.00      1.46   
   420. D(C   8,C   7,C   6,H  61)   -116.52 -0.000000    0.00   -116.52   
   421. D(H  63,C   7,C   6,C   5)    -57.42 -0.000002    0.00    -57.42   
   422. D(C   8,C   7,C   6,C   5)    122.26 -0.000002    0.00    122.26   
   423. D(H  63,C   7,C   6,H  62)   -178.22  0.000000   -0.00   -178.22   
   424. D(C  10,C   8,C   7,H  63)    179.93 -0.000002    0.00    179.93   
   425. D(C  10,C   8,C   7,C   6)      0.26 -0.000001   -0.00      0.26   
   426. D(C   9,C   8,C   7,C   6)   -179.38 -0.000000   -0.00   -179.38   
   427. D(C   9,C   8,C   7,H  63)      0.29 -0.000001    0.00      0.29   
   428. D(H  66,C   9,C   8,C   7)    118.54 -0.000001   -0.00    118.53   
   429. D(H  66,C   9,C   8,C  10)    -61.14  0.000000   -0.00    -61.14   
   430. D(H  65,C   9,C   8,C  10)     56.70  0.000001   -0.00     56.70   
   431. D(H  65,C   9,C   8,C   7)   -123.62 -0.000000   -0.00   -123.62   
   432. D(H  64,C   9,C   8,C   7)     -2.26 -0.000000   -0.00     -2.26   
   433. D(H  64,C   9,C   8,C  10)    178.06  0.000001   -0.00    178.06   
   434. D(H  68,C  10,C   8,C   9)     22.48  0.000001   -0.00     22.48   
   435. D(H  68,C  10,C   8,C   7)   -157.18  0.000002   -0.00   -157.18   
   436. D(H  67,C  10,C   8,C   9)    139.02 -0.000001   -0.00    139.02   
   437. D(C  11,C  10,C   8,C   9)    -99.29 -0.000002   -0.00    -99.29   
   438. D(C  11,C  10,C   8,C   7)     81.05 -0.000001   -0.00     81.05   
   439. D(H  67,C  10,C   8,C   7)    -40.64  0.000000   -0.00    -40.64   
   440. D(H  70,C  11,C  10,H  68)     61.41  0.000000    0.00     61.42   
   441. D(H  70,C  11,C  10,H  67)    -53.71  0.000002    0.00    -53.71   
   442. D(H  69,C  11,C  10,H  68)    175.95 -0.000001    0.00    175.95   
   443. D(H  69,C  11,C  10,C   8)    -61.89  0.000000    0.00    -61.89   
   444. D(H  70,C  11,C  10,C   8)   -176.42  0.000001    0.00   -176.42   
   445. D(C  12,C  11,C  10,H  68)    -62.71  0.000000    0.00    -62.71   
   446. D(H  69,C  11,C  10,H  67)     60.82  0.000001    0.00     60.82   
   447. D(C  12,C  11,C  10,H  67)   -177.84  0.000001    0.00   -177.83   
   448. D(C  12,C  11,C  10,C   8)     59.45  0.000001    0.00     59.46   
   449. D(H  71,C  12,C  11,C  10)    -68.15  0.000000    0.00    -68.15   
   450. D(H  71,C  12,C  11,H  69)     52.74  0.000001    0.00     52.74   
   451. D(C  13,C  12,C  11,H  70)    -10.38 -0.000001    0.00    -10.37   
   452. D(H  71,C  12,C  11,H  70)    169.50 -0.000000    0.00    169.50   
   453. D(C  13,C  12,C  11,C  10)    111.97 -0.000000    0.00    111.98   
   454. D(C  13,C  12,C  11,H  69)   -127.13  0.000001    0.00   -127.13   
   455. D(C  15,C  13,C  12,H  71)      0.96 -0.000000    0.00      0.96   
   456. D(C  15,C  13,C  12,C  11)   -179.17 -0.000000   -0.00   -179.17   
   457. D(C  14,C  13,C  12,H  71)   -178.36  0.000000    0.00   -178.36   
   458. D(C  14,C  13,C  12,C  11)      1.51  0.000000   -0.00      1.51   
   459. D(H  74,C  14,C  13,C  15)    -62.83  0.000000   -0.00    -62.83   
   460. D(H  74,C  14,C  13,C  12)    116.51 -0.000000   -0.00    116.51   
   461. D(H  73,C  14,C  13,C  15)     54.42  0.000000   -0.00     54.42   
   462. D(H  73,C  14,C  13,C  12)   -126.23 -0.000000   -0.00   -126.24   
   463. D(H  72,C  14,C  13,C  12)     -4.64  0.000000   -0.00     -4.64   
   464. D(H  72,C  14,C  13,C  15)    176.02  0.000001   -0.00    176.02   
   465. D(H  75,C  15,C  13,C  12)    -36.01 -0.000001    0.00    -36.01   
   466. D(H  76,C  15,C  13,C  12)   -152.86  0.000001    0.00   -152.85   
   467. D(H  76,C  15,C  13,C  14)     26.52  0.000001    0.00     26.52   
   468. D(H  75,C  15,C  13,C  14)    143.37 -0.000002    0.00    143.37   
   469. D(C  16,C  15,C  13,C  12)     84.56 -0.000001    0.00     84.56   
   470. D(C  16,C  15,C  13,C  14)    -96.07 -0.000001    0.00    -96.06   
   471. D(H  78,C  16,C  15,H  76)     60.81 -0.000001    0.00     60.81   
   472. D(H  78,C  16,C  15,C  13)   -176.00  0.000000    0.00   -176.00   
   473. D(H  77,C  16,C  15,H  76)    175.15 -0.000001    0.00    175.15   
   474. D(H  77,C  16,C  15,H  75)     60.17 -0.000000    0.00     60.17   
   475. D(H  77,C  16,C  15,C  13)    -61.66 -0.000000    0.00    -61.66   
   476. D(C  17,C  16,C  15,H  76)    -63.62 -0.000000    0.00    -63.62   
   477. D(H  78,C  16,C  15,H  75)    -54.17  0.000001    0.00    -54.17   
   478. D(C  17,C  16,C  15,H  75)   -178.60  0.000001    0.00   -178.60   
   479. D(C  17,C  16,C  15,C  13)     59.57  0.000001    0.00     59.57   
   480. D(H  79,C  17,C  16,H  78)    167.98  0.000000   -0.00    167.98   
   481. D(H  79,C  17,C  16,H  77)     51.23  0.000002   -0.00     51.23   
   482. D(H  79,C  17,C  16,C  15)    -69.29 -0.000000   -0.00    -69.29   
   483. D(C  18,C  17,C  16,H  78)    -11.68 -0.000001   -0.00    -11.69   
   484. D(C  18,C  17,C  16,C  15)    111.04 -0.000001   -0.00    111.04   
   485. D(C  18,C  17,C  16,H  77)   -128.44  0.000001   -0.00   -128.44   
   486. D(C  20,C  18,C  17,H  79)      0.92  0.000000   -0.00      0.92   
   487. D(C  20,C  18,C  17,C  16)   -179.42  0.000001   -0.00   -179.42   
   488. D(C  19,C  18,C  17,H  79)   -178.22 -0.000000   -0.00   -178.22   
   489. D(C  19,C  18,C  17,C  16)      1.44  0.000001   -0.00      1.44   
   490. D(H  82,C  19,C  18,C  20)    -62.89 -0.000000   -0.00    -62.89   
   491. D(H  82,C  19,C  18,C  17)    116.28 -0.000000   -0.00    116.28   
   492. D(H  81,C  19,C  18,C  20)     54.37 -0.000000   -0.00     54.37   
   493. D(H  81,C  19,C  18,C  17)   -126.45  0.000000   -0.00   -126.45   
   494. D(H  80,C  19,C  18,C  20)    176.00  0.000000   -0.00    176.00   
   495. D(H  80,C  19,C  18,C  17)     -4.82  0.000001   -0.00     -4.83   
   496. D(H  84,C  20,C  18,C  19)     27.09 -0.000000    0.00     27.09   
   497. D(H  84,C  20,C  18,C  17)   -152.13 -0.000000    0.00   -152.13   
   498. D(H  83,C  20,C  18,C  19)    143.92 -0.000002    0.00    143.92   
   499. D(H  83,C  20,C  18,C  17)    -35.30 -0.000002    0.00    -35.30   
   500. D(C  21,C  20,C  18,C  19)    -95.56 -0.000003    0.00    -95.56   
   501. D(C  21,C  20,C  18,C  17)     85.22 -0.000003    0.00     85.22   
   502. D(H  86,C  21,C  20,H  83)    -53.25  0.000001    0.00    -53.24   
   503. D(H  86,C  21,C  20,C  18)   -175.02  0.000001    0.00   -175.02   
   504. D(H  85,C  21,C  20,H  84)    176.01 -0.000001    0.00    176.01   
   505. D(H  85,C  21,C  20,C  18)    -60.71  0.000000    0.00    -60.71   
   506. D(C  22,C  21,C  20,H  84)    -62.66 -0.000001    0.00    -62.66   
   507. D(C  22,C  21,C  20,H  83)   -177.61 -0.000000    0.00   -177.61   
   508. D(C  22,C  21,C  20,C  18)     60.62 -0.000000    0.00     60.62   
   509. D(H  86,C  21,C  20,H  84)     61.70  0.000000    0.00     61.70   
   510. D(H  85,C  21,C  20,H  83)     61.07  0.000000    0.00     61.07   
   511. D(H  87,C  22,C  21,H  86)    168.17  0.000001   -0.00    168.17   
   512. D(H  87,C  22,C  21,H  85)     51.44  0.000002   -0.00     51.44   
   513. D(H  87,C  22,C  21,C  20)    -69.15  0.000002   -0.00    -69.16   
   514. D(C  23,C  22,C  21,H  86)    -11.41  0.000001   -0.00    -11.41   
   515. D(C  23,C  22,C  21,C  20)    111.27  0.000003   -0.00    111.26   
   516. D(C  23,C  22,C  21,H  85)   -128.14  0.000003   -0.00   -128.14   
   517. D(C  24,C  23,C  22,H  87)   -178.13  0.000002   -0.00   -178.13   
   518. D(C  24,C  23,C  22,C  21)      1.44  0.000001   -0.00      1.44   
   519. D(C  25,C  23,C  22,H  87)      0.94  0.000000   -0.00      0.94   
   520. D(C  25,C  23,C  22,C  21)   -179.49 -0.000000   -0.00   -179.49   
   521. D(H  90,C  24,C  23,C  25)    -62.78  0.000000    0.00    -62.78   
   522. D(H  90,C  24,C  23,C  22)    116.33 -0.000001    0.00    116.33   
   523. D(H  89,C  24,C  23,C  25)     54.48  0.000000    0.00     54.48   
   524. D(H  89,C  24,C  23,C  22)   -126.41 -0.000001    0.00   -126.41   
   525. D(H  88,C  24,C  23,C  25)    176.10  0.000001   -0.00    176.10   
   526. D(H  88,C  24,C  23,C  22)     -4.79 -0.000000   -0.00     -4.79   
   527. D(H  92,C  25,C  23,C  24)     27.78  0.000001    0.00     27.78   
   528. D(H  92,C  25,C  23,C  22)   -151.38  0.000003    0.00   -151.37   
   529. D(H  91,C  25,C  23,C  24)    144.60 -0.000001    0.00    144.61   
   530. D(H  91,C  25,C  23,C  22)    -34.55 -0.000000    0.00    -34.55   
   531. D(C  26,C  25,C  23,C  24)    -94.84 -0.000001    0.00    -94.84   
   532. D(C  26,C  25,C  23,C  22)     86.00  0.000000    0.00     86.01   
   533. D(H  94,C  26,C  25,H  92)     61.19 -0.000000    0.00     61.20   
   534. D(H  94,C  26,C  25,H  91)    -53.74  0.000001    0.00    -53.74   
   535. D(H  94,C  26,C  25,C  23)   -175.56  0.000002    0.00   -175.56   
   536. D(H  93,C  26,C  25,H  92)    175.50 -0.000001    0.00    175.50   
   537. D(H  93,C  26,C  25,H  91)     60.56  0.000000    0.00     60.57   
   538. D(H  93,C  26,C  25,C  23)    -61.25  0.000001    0.00    -61.25   
   539. D(C  27,C  26,C  25,H  92)    -63.13  0.000001    0.00    -63.13   
   540. D(C  27,C  26,C  25,H  91)   -178.07  0.000002    0.00   -178.07   
   541. D(C  27,C  26,C  25,C  23)     60.11  0.000002    0.00     60.11   
   542. D(H  95,C  27,C  26,H  94)    166.75  0.000001    0.00    166.75   
   543. D(H  95,C  27,C  26,H  93)     50.05  0.000002    0.00     50.05   
   544. D(H  95,C  27,C  26,C  25)    -70.61 -0.000000    0.00    -70.61   
   545. D(C  28,C  27,C  26,H  94)    -12.89 -0.000000    0.00    -12.89   
   546. D(C  28,C  27,C  26,H  93)   -129.59  0.000001    0.00   -129.59   
   547. D(C  28,C  27,C  26,C  25)    109.75 -0.000001    0.00    109.75   
   548. D(C  30,C  28,C  27,H  95)      0.95  0.000000   -0.00      0.94   
   549. D(C  30,C  28,C  27,C  26)   -179.42  0.000001   -0.00   -179.42   
   550. D(C  29,C  28,C  27,H  95)   -178.31  0.000001   -0.00   -178.31   
   551. D(C  29,C  28,C  27,C  26)      1.32  0.000002   -0.00      1.32   
   552. D(H  98,C  29,C  28,C  30)    -62.88 -0.000000   -0.00    -62.88   
   553. D(H  98,C  29,C  28,C  27)    116.41 -0.000000   -0.00    116.41   
   554. D(H  97,C  29,C  28,C  30)     54.37  0.000000   -0.00     54.37   
   555. D(H  97,C  29,C  28,C  27)   -126.35 -0.000000   -0.00   -126.35   
   556. D(H  96,C  29,C  28,C  30)    175.95  0.000001   -0.00    175.95   
   557. D(H  96,C  29,C  28,C  27)     -4.76  0.000001   -0.00     -4.76   
   558. D(H 100,C  30,C  28,C  29)     27.07 -0.000000    0.00     27.07   
   559. D(H 100,C  30,C  28,C  27)   -152.26  0.000000    0.00   -152.25   
   560. D(H  99,C  30,C  28,C  29)    143.92 -0.000002    0.00    143.92   
   561. D(H  99,C  30,C  28,C  27)    -35.41 -0.000002    0.00    -35.41   
   562. D(C  31,C  30,C  28,C  29)    -95.51 -0.000002    0.00    -95.50   
   563. D(C  31,C  30,C  28,C  27)     85.17 -0.000002    0.00     85.17   
   564. D(H 102,C  31,C  30,H 100)     61.01 -0.000000    0.00     61.01   
   565. D(H 102,C  31,C  30,H  99)    -53.96  0.000001    0.00    -53.96   
   566. D(H 102,C  31,C  30,C  28)   -175.80  0.000000    0.00   -175.80   
   567. D(H 101,C  31,C  30,H 100)    175.33 -0.000001    0.00    175.33   
   568. D(H 101,C  31,C  30,H  99)     60.36 -0.000000    0.00     60.36   
   569. D(H 101,C  31,C  30,C  28)    -61.48 -0.000001    0.00    -61.48   
   570. D(C  32,C  31,C  30,H 100)    -63.39 -0.000001    0.00    -63.39   
   571. D(C  32,C  31,C  30,H  99)   -178.36 -0.000001    0.00   -178.36   
   572. D(C  32,C  31,C  30,C  28)     59.80 -0.000001    0.00     59.80   
   573. D(H 103,C  32,C  31,H 102)    167.18 -0.000001    0.00    167.18   
   574. D(H 103,C  32,C  31,H 101)     50.48  0.000001    0.00     50.48   
   575. D(H 103,C  32,C  31,C  30)    -70.11  0.000001   -0.00    -70.11   
   576. D(C  33,C  32,C  31,H 102)    -12.39 -0.000000   -0.00    -12.39   
   577. D(C  33,C  32,C  31,H 101)   -129.09  0.000002   -0.00   -129.09   
   578. D(C  33,C  32,C  31,C  30)    110.32  0.000001   -0.00    110.32   
   579. D(C  35,C  33,C  32,H 103)      0.84  0.000000   -0.00      0.83   
   580. D(C  35,C  33,C  32,C  31)   -179.60 -0.000000   -0.00   -179.60   
   581. D(C  34,C  33,C  32,H 103)   -178.26  0.000001   -0.00   -178.26   
   582. D(C  34,C  33,C  32,C  31)      1.30  0.000001   -0.00      1.30   
   583. D(H 106,C  34,C  33,C  35)    -62.78  0.000000   -0.00    -62.78   
   584. D(H 106,C  34,C  33,C  32)    116.36 -0.000001   -0.00    116.36   
   585. D(H 105,C  34,C  33,C  35)     54.49  0.000001   -0.00     54.49   
   586. D(H 105,C  34,C  33,C  32)   -126.38 -0.000000   -0.00   -126.38   
   587. D(H 104,C  34,C  33,C  35)    176.10  0.000001   -0.00    176.10   
   588. D(H 104,C  34,C  33,C  32)     -4.77  0.000000   -0.00     -4.77   
   589. D(H 108,C  35,C  33,C  34)     28.29  0.000001   -0.00     28.29   
   590. D(H 108,C  35,C  33,C  32)   -150.89  0.000002   -0.00   -150.89   
   591. D(H 107,C  35,C  33,C  34)    145.10 -0.000001   -0.00    145.10   
   592. D(H 107,C  35,C  33,C  32)    -34.08  0.000000   -0.00    -34.08   
   593. D(C  36,C  35,C  33,C  34)    -94.31 -0.000001   -0.00    -94.32   
   594. D(C  36,C  35,C  33,C  32)     86.51 -0.000001   -0.00     86.51   
   595. D(H 110,C  36,C  35,H 108)     61.27 -0.000000   -0.00     61.27   
   596. D(H 110,C  36,C  35,H 107)    -53.66  0.000001   -0.00    -53.66   
   597. D(H 110,C  36,C  35,C  33)   -175.50  0.000002   -0.00   -175.50   
   598. D(H 109,C  36,C  35,H 108)    175.56 -0.000001   -0.00    175.56   
   599. D(H 109,C  36,C  35,H 107)     60.63  0.000000   -0.00     60.63   
   600. D(H 109,C  36,C  35,C  33)    -61.20  0.000001   -0.00    -61.20   
   601. D(C  37,C  36,C  35,H 108)    -63.04  0.000000   -0.00    -63.05   
   602. D(C  37,C  36,C  35,H 107)   -177.97  0.000002   -0.00   -177.97   
   603. D(C  37,C  36,C  35,C  33)     60.19  0.000003   -0.00     60.19   
   604. D(H 111,C  37,C  36,H 110)    165.79 -0.000000    0.00    165.79   
   605. D(H 111,C  37,C  36,H 109)     49.11  0.000001    0.00     49.12   
   606. D(H 111,C  37,C  36,C  35)    -71.61 -0.000000    0.00    -71.60   
   607. D(C  38,C  37,C  36,H 110)    -13.94 -0.000000    0.00    -13.94   
   608. D(C  38,C  37,C  36,H 109)   -130.62  0.000001    0.00   -130.61   
   609. D(C  38,C  37,C  36,C  35)    108.66 -0.000001    0.00    108.67   
   610. D(C  40,C  38,C  37,H 111)      0.87  0.000000   -0.00      0.87   
   611. D(C  40,C  38,C  37,C  36)   -179.40  0.000000   -0.00   -179.41   
   612. D(C  39,C  38,C  37,H 111)   -178.36  0.000000    0.00   -178.36   
   613. D(C  39,C  38,C  37,C  36)      1.36  0.000001   -0.00      1.36   
   614. D(H 114,C  39,C  38,C  40)    -63.47  0.000000   -0.00    -63.48   
   615. D(H 114,C  39,C  38,C  37)    115.79  0.000000   -0.00    115.78   
   616. D(H 113,C  39,C  38,C  40)     53.75  0.000000   -0.00     53.75   
   617. D(H 113,C  39,C  38,C  37)   -126.99  0.000000   -0.00   -126.99   
   618. D(H 112,C  39,C  38,C  40)    175.37  0.000001   -0.00    175.37   
   619. D(H 112,C  39,C  38,C  37)     -5.37  0.000001   -0.00     -5.37   
   620. D(H 116,C  40,C  38,C  39)     28.67  0.000000    0.00     28.67   
   621. D(H 116,C  40,C  38,C  37)   -150.63  0.000001    0.00   -150.63   
   622. D(H 115,C  40,C  38,C  39)    145.52 -0.000000    0.00    145.52   
   623. D(H 115,C  40,C  38,C  37)    -33.78 -0.000000    0.00    -33.78   
   624. D(C  41,C  40,C  38,C  39)    -93.80 -0.000000    0.00    -93.80   
   625. D(C  41,C  40,C  38,C  37)     86.90 -0.000000    0.00     86.90   
   626. D(H 118,C  41,C  40,H 116)     60.17 -0.000000    0.00     60.17   
   627. D(H 118,C  41,C  40,H 115)    -54.81  0.000000    0.00    -54.81   
   628. D(H 118,C  41,C  40,C  38)   -176.75 -0.000000    0.00   -176.75   
   629. D(H 117,C  41,C  40,H 116)    174.49 -0.000000    0.00    174.50   
   630. D(H 117,C  41,C  40,H 115)     59.52  0.000000    0.00     59.52   
   631. D(H 117,C  41,C  40,C  38)    -62.42 -0.000000    0.00    -62.42   
   632. D(C  42,C  41,C  40,H 116)    -64.30 -0.000001    0.00    -64.30   
   633. D(C  42,C  41,C  40,H 115)   -179.28 -0.000000    0.00   -179.28   
   634. D(C  42,C  41,C  40,C  38)     58.78 -0.000001    0.00     58.78   
   635. D(H 119,C  42,C  41,H 118)    164.34  0.000000    0.00    164.34   
   636. D(H 119,C  42,C  41,H 117)     47.66  0.000001    0.00     47.66   
   637. D(H 119,C  42,C  41,C  40)    -72.93  0.000001    0.00    -72.93   
   638. D(C  43,C  42,C  41,H 118)    -15.40 -0.000000    0.00    -15.40   
   639. D(C  43,C  42,C  41,H 117)   -132.08  0.000001    0.00   -132.08   
   640. D(C  43,C  42,C  41,C  40)    107.33  0.000000    0.00    107.33   
   641. D(C  50,C  43,C  42,H 119)    178.43  0.000000   -0.00    178.43   
   642. D(C  50,C  43,C  42,C  41)     -1.83  0.000001   -0.00     -1.83   
   643. D(C  44,C  43,C  42,H 119)     -1.20  0.000001   -0.00     -1.20   
   644. D(C  44,C  43,C  42,C  41)    178.54  0.000001   -0.00    178.54   
   645. D(C  45,C  44,C  43,C  50)     85.83  0.000000   -0.00     85.83   
   646. D(C  45,C  44,C  43,C  42)    -94.51 -0.000000   -0.00    -94.51   
   647. D(H 121,C  44,C  43,C  50)   -153.59  0.000000   -0.00   -153.59   
   648. D(H 121,C  44,C  43,C  42)     26.08  0.000000   -0.00     26.08   
   649. D(H 120,C  44,C  43,C  50)    -37.03  0.000001   -0.00    -37.03   
   650. D(H 120,C  44,C  43,C  42)    142.63  0.000000   -0.00    142.63   
   651. D(H 123,C  45,C  44,H 121)    -65.88 -0.000000    0.00    -65.88   
   652. D(H 123,C  45,C  44,H 120)    179.22 -0.000000    0.00    179.22   
   653. D(H 123,C  45,C  44,C  43)     55.73 -0.000000    0.00     55.73   
   654. D(H 122,C  45,C  44,H 121)     48.36  0.000000    0.00     48.36   
   655. D(H 122,C  45,C  44,H 120)    -66.53  0.000000    0.00    -66.53   
   656. D(H 122,C  45,C  44,C  43)    169.97  0.000000    0.00    169.97   
   657. D(C  46,C  45,C  44,H 121)    168.30  0.000000    0.00    168.30   
   658. D(C  46,C  45,C  44,H 120)     53.41 -0.000000    0.00     53.41   
   659. D(C  46,C  45,C  44,C  43)    -70.08 -0.000000    0.00    -70.08   
   660. D(H 124,C  46,C  45,H 123)   -179.44  0.000001   -0.00   -179.44   
   661. D(H 124,C  46,C  45,H 122)     63.94  0.000000   -0.00     63.94   
   662. D(H 124,C  46,C  45,C  44)    -55.14  0.000000   -0.00    -55.15   
   663. D(C  47,C  46,C  45,H 123)      1.96  0.000001   -0.00      1.96   
   664. D(C  47,C  46,C  45,H 122)   -114.66  0.000001   -0.00   -114.66   
   665. D(C  47,C  46,C  45,C  44)    126.26  0.000001   -0.00    126.26   
   666. D(C  49,C  47,C  46,H 124)     -0.15  0.000000   -0.00     -0.15   
   667. D(C  49,C  47,C  46,C  45)    178.41 -0.000000    0.00    178.41   
   668. D(C  48,C  47,C  46,H 124)   -179.75  0.000000   -0.00   -179.75   
   669. D(C  48,C  47,C  46,C  45)     -1.19  0.000000    0.00     -1.19   
   670. D(H 127,C  48,C  47,C  49)    -60.53 -0.000000   -0.00    -60.53   
   671. D(H 127,C  48,C  47,C  46)    119.09 -0.000000   -0.00    119.09   
   672. D(H 126,C  48,C  47,C  49)     56.76 -0.000000   -0.00     56.76   
   673. D(H 126,C  48,C  47,C  46)   -123.61 -0.000000   -0.00   -123.61   
   674. D(H 125,C  48,C  47,C  49)    178.13  0.000000   -0.00    178.13   
   675. D(H 125,C  48,C  47,C  46)     -2.24 -0.000000   -0.00     -2.24   
   676. D(H 130,C  49,C  47,C  48)    -59.03 -0.000000    0.00    -59.03   
   677. D(H 130,C  49,C  47,C  46)    121.33  0.000000    0.00    121.33   
   678. D(H 129,C  49,C  47,C  48)     58.97 -0.000000    0.00     58.97   
   679. D(H 129,C  49,C  47,C  46)   -120.67  0.000000    0.00   -120.67   
   680. D(H 128,C  49,C  47,C  48)    179.93 -0.000000    0.00    179.93   
   681. D(H 128,C  49,C  47,C  46)      0.28  0.000000    0.00      0.29   
   682. D(H 133,C  50,C  43,C  44)    -56.66 -0.000001    0.00    -56.66   
   683. D(H 133,C  50,C  43,C  42)    123.70 -0.000000    0.00    123.70   
   684. D(H 132,C  50,C  43,C  44)     60.79 -0.000001    0.00     60.79   
   685. D(H 132,C  50,C  43,C  42)   -118.86 -0.000001    0.00   -118.86   
   686. D(H 131,C  50,C  43,C  44)   -178.47 -0.000000    0.00   -178.47   
   687. D(H 131,C  50,C  43,C  42)      1.89 -0.000000    0.00      1.89   
   688. D(C  55,C  51,C   5,C   6)      1.08  0.000000   -0.00      1.08   
   689. D(C  55,C  51,C   5,C   4)    179.09  0.000000   -0.00    179.09   
   690. D(C  52,C  51,C   5,C   6)   -178.73  0.000000   -0.00   -178.73   
   691. D(C  52,C  51,C   5,C   4)     -0.72 -0.000000    0.00     -0.72   
   692. D(O  53,C  52,C  51,C  55)      0.94 -0.000001    0.00      0.94   
   693. D(O  53,C  52,C  51,C   5)   -179.22 -0.000001   -0.00   -179.22   
   694. D(C   1,C  52,C  51,C  55)   -178.94  0.000000    0.00   -178.94   
   695. D(C   1,C  52,C  51,C   5)      0.90  0.000000   -0.00      0.89   
   696. D(O  53,C  52,C   1,C   2)    179.70  0.000001   -0.00    179.70   
   697. D(O  53,C  52,C   1,C   0)     -0.31  0.000001    0.00     -0.31   
   698. D(C  51,C  52,C   1,C   2)     -0.42 -0.000000    0.00     -0.42   
   699. D(C  51,C  52,C   1,C   0)    179.57 -0.000001    0.00    179.57   
   700. D(H  60,C  55,C  51,C  52)     60.08 -0.000000    0.01     60.09   
   701. D(H  60,C  55,C  51,C   5)   -119.74 -0.000001    0.01   -119.74   
   702. D(H  58,C  55,C  51,C  52)    -56.92 -0.000000    0.01    -56.91   
   703. D(H  58,C  55,C  51,C   5)    123.26 -0.000000    0.01    123.27   
   704. D(H  56,C  55,C  51,C  52)   -178.78  0.000000    0.01   -178.77   
   705. D(H  56,C  55,C  51,C   5)      1.39 -0.000000    0.01      1.40   
   706. D(H 136,C 134,C   3,H  59)      0.03 -0.000000    0.00      0.03   
   707. D(H 136,C 134,C   3,C   2)   -179.94  0.000000   -0.00   -179.94   
   708. D(C 135,C 134,C   3,H  59)   -179.95 -0.000000    0.00   -179.95   
   709. D(C 135,C 134,C   3,C   2)      0.08  0.000000   -0.00      0.08   
   710. D(H 137,C 135,C 134,H 136)     -0.00 -0.000000    0.00     -0.00   
   711. D(H 137,C 135,C 134,C   3)    179.97 -0.000000    0.00    179.97   
   712. D(C   0,C 135,C 134,H 136)    179.99 -0.000000   -0.00    179.99   
   713. D(C   0,C 135,C 134,C   3)     -0.03 -0.000000   -0.00     -0.03   
   714. D(H 137,C 135,C   0,H  57)     -0.06 -0.000000   -0.00     -0.06   
   715. D(H 137,C 135,C   0,C   1)    179.96 -0.000000    0.00    179.96   
   716. D(C 134,C 135,C   0,H  57)    179.95  0.000000    0.00    179.95   
   717. D(C 134,C 135,C   0,C   1)     -0.03 -0.000000    0.00     -0.03   
    ----------------------------------------------------------------------------

Time needed for optimization step       :     1.87 sec
                 *******************************************************
                 *** FINAL ENERGY EVALUATION AT THE STATIONARY POINT ***
                 ***               (AFTER   30 CYCLES)               ***
                 *******************************************************
---------------------------------
CARTESIAN COORDINATES (ANGSTROEM)
---------------------------------
  C     16.531210    2.945104    0.533066
  C     15.459038    2.057427    0.390678
  C     14.335294    2.430597   -0.366493
  C     14.293131    3.689842   -0.975517
  C     13.193949    1.488372   -0.524191
  C     13.258853    0.148371    0.140086
  C     12.032213   -0.725525   -0.043865
  C     11.032196   -0.517055    1.077578
  C      9.749800   -0.130848    0.963934
  C      8.892941    0.041547    2.197929
  C      9.072343    0.164281   -0.364914
  C      8.572482   -1.088493   -1.141648
  C      7.566763   -1.929348   -0.398510
  C      6.263473   -2.118183   -0.673751
  C      5.536429   -1.517559   -1.855099
  C      5.420344   -3.005476    0.233366
  C      4.834742   -2.296541    1.489305
  C      3.932222   -1.124875    1.201127
  C      2.603927   -1.021634    1.389506
  C      1.731728   -2.104958    1.981855
  C      1.885501    0.267172    1.011028
  C      1.453195    0.369462   -0.480899
  C      0.493652   -0.695208   -0.946008
  C     -0.799143   -0.564447   -1.295650
  C     -1.557199    0.743311   -1.315762
  C     -1.592849   -1.790138   -1.728944
  C     -2.242219   -2.603090   -0.570794
  C     -3.228662   -1.841780    0.276749
  C     -4.565057   -1.985328    0.340778
  C     -5.359897   -3.004269   -0.443495
  C     -5.378405   -1.090982    1.267440
  C     -5.781917    0.287959    0.668483
  C     -6.622673    0.225272   -0.580539
  C     -7.917793    0.555246   -0.737216
  C     -8.804631    1.101555    0.358416
  C     -8.577201    0.403465   -2.101588
  C     -9.165432   -1.006517   -2.401839
  C    -10.240712   -1.472174   -1.453968
  C    -11.559698   -1.604987   -1.684400
  C    -12.234475   -1.324878   -3.007972
  C    -12.479377   -2.084437   -0.569544
  C    -13.023552   -0.964875    0.365662
  C    -13.814272    0.119294   -0.321267
  C    -15.141845    0.337947   -0.287696
  C    -15.727310    1.524269   -1.038207
  C    -15.922475    2.812689   -0.189575
  C    -17.015498    2.735154    0.844463
  C    -16.948438    2.983985    2.164270
  C    -15.696665    3.386310    2.908635
  C    -18.182521    2.881259    3.032902
  C    -16.134003   -0.529798    0.451625
  C     14.343670   -0.207095    0.880491
  C     15.506081    0.720523    1.039014
  O     16.483928    0.372365    1.702127
  O     12.213142    1.805960   -1.198712
  C     14.498205   -1.518463    1.602619
  H     13.647842   -2.183831    1.453715
  H     17.391936    2.641293    1.119966
  H     15.409904   -2.029128    1.271070
  H     13.419652    3.964641   -1.557667
  H     14.616498   -1.343218    2.678819
  H     12.336207   -1.778350   -0.075150
  H     11.582055   -0.491883   -1.010023
  H     11.426293   -0.703873    2.077607
  H      9.434555   -0.220210    3.113400
  H      7.988235   -0.578669    2.142143
  H      8.548847    1.082036    2.287709
  H      9.762761    0.710127   -1.018257
  H      8.213890    0.825365   -0.189200
  H      9.447479   -1.711210   -1.378586
  H      8.167000   -0.746464   -2.100148
  H      7.967391   -2.448208    0.475278
  H      6.154131   -0.833518   -2.442935
  H      4.643878   -0.970136   -1.525292
  H      5.178665   -2.312165   -2.525898
  H      6.030271   -3.844834    0.591691
  H      4.590327   -3.438012   -0.341386
  H      5.683825   -1.947174    2.095661
  H      4.315715   -3.053114    2.088380
  H      4.441728   -0.250693    0.789853
  H      2.269296   -3.036894    2.175705
  H      0.887326   -2.332117    1.318236
  H      1.292906   -1.763682    2.930745
  H      2.541950    1.122932    1.215113
  H      0.994564    0.392383    1.641161
  H      2.366182    0.314264   -1.092481
  H      1.033916    1.369425   -0.638655
  H      0.922265   -1.697833   -1.007584
  H     -0.976114    1.587289   -0.934975
  H     -2.477448    0.669913   -0.721962
  H     -1.872306    0.984320   -2.341454
  H     -0.932381   -2.477509   -2.273183
  H     -2.384367   -1.488621   -2.428339
  H     -1.427924   -2.965196    0.074399
  H     -2.709295   -3.491880   -1.009669
  H     -2.782933   -1.081252    0.921585
  H     -4.753063   -3.579166   -1.148033
  H     -6.165778   -2.517862   -1.008341
  H     -5.849088   -3.713470    0.240020
  H     -4.801070   -0.889736    2.179113
  H     -6.291776   -1.615860    1.578432
  H     -4.853469    0.832841    0.441314
  H     -6.291216    0.856652    1.454572
  H     -6.093364   -0.131019   -1.466952
  H     -8.316636    1.132274    1.336124
  H     -9.719333    0.502455    0.454501
  H     -9.130931    2.122083    0.110410
  H     -7.841285    0.618751   -2.887043
  H     -9.381243    1.144528   -2.206920
  H     -8.332830   -1.724876   -2.371177
  H     -9.531864   -1.000017   -3.434590
  H     -9.884988   -1.735894   -0.455626
  H    -11.559227   -0.907120   -3.759356
  H    -13.071057   -0.626724   -2.877027
  H    -12.667221   -2.249315   -3.417507
  H    -11.942158   -2.801964    0.064080
  H    -13.334485   -2.620601   -1.003245
  H    -12.159512   -0.504537    0.867132
  H    -13.617711   -1.446482    1.150654
  H    -13.214830    0.811166   -0.916627
  H    -16.695892    1.244681   -1.478162
  H    -15.064975    1.783002   -1.873799
  H    -16.173459    3.620534   -0.895558
  H    -14.961547    3.084344    0.260396
  H    -17.992329    2.457008    0.440460
  H    -14.807898    3.424676    2.273922
  H    -15.496683    2.684789    3.731044
  H    -15.824723    4.375322    3.371897
  H    -19.066269    2.589032    2.455569
  H    -18.397794    3.839938    3.527039
  H    -18.038849    2.145260    3.837240
  H    -15.663681   -1.352667    0.996576
  H    -16.857050   -0.963830   -0.253998
  H    -16.716906    0.066210    1.164930
  C     15.364355    4.572361   -0.829491
  C     16.483592    4.199995   -0.075535
  H     15.328367    5.549649   -1.302672
  H     17.316912    4.887934    0.036871

----------------------------
CARTESIAN COORDINATES (A.U.)
----------------------------
  NO LB      ZA    FRAG     MASS         X           Y           Z
   0 C     6.0000    0    12.011   31.239460    5.565440    1.007348
   1 C     6.0000    0    12.011   29.213347    3.887974    0.738275
   2 C     6.0000    0    12.011   27.089780    4.593163   -0.692570
   3 C     6.0000    0    12.011   27.010103    6.972790   -1.843459
   4 C     6.0000    0    12.011   24.932950    2.812615   -0.990577
   5 C     6.0000    0    12.011   25.055602    0.280380    0.264725
   6 C     6.0000    0    12.011   22.737587   -1.371043   -0.082892
   7 C     6.0000    0    12.011   20.847829   -0.977092    2.036327
   8 C     6.0000    0    12.011   18.424452   -0.247267    1.821571
   9 C     6.0000    0    12.011   16.805223    0.078513    4.153483
  10 C     6.0000    0    12.011   17.144243    0.310446   -0.689587
  11 C     6.0000    0    12.011   16.199643   -2.056954   -2.157402
  12 C     6.0000    0    12.011   14.299110   -3.645939   -0.753074
  13 C     6.0000    0    12.011   11.836249   -4.002785   -1.273204
  14 C     6.0000    0    12.011   10.462335   -2.867770   -3.505629
  15 C     6.0000    0    12.011   10.242965   -5.679526    0.440998
  16 C     6.0000    0    12.011    9.136339   -4.339833    2.814379
  17 C     6.0000    0    12.011    7.430822   -2.125705    2.269800
  18 C     6.0000    0    12.011    4.920709   -1.930609    2.625786
  19 C     6.0000    0    12.011    3.272491   -3.977794    3.745163
  20 C     6.0000    0    12.011    3.563081    0.504882    1.910566
  21 C     6.0000    0    12.011    2.746140    0.698182   -0.908768
  22 C     6.0000    0    12.011    0.932867   -1.313752   -1.787696
  23 C     6.0000    0    12.011   -1.510161   -1.066650   -2.448424
  24 C     6.0000    0    12.011   -2.942680    1.404655   -2.486430
  25 C     6.0000    0    12.011   -3.010049   -3.382870   -3.267230
  26 C     6.0000    0    12.011   -4.237180   -4.919128   -1.078644
  27 C     6.0000    0    12.011   -6.101286   -3.480460    0.522980
  28 C     6.0000    0    12.011   -8.626707   -3.751726    0.643977
  29 C     6.0000    0    12.011  -10.128737   -5.677245   -0.838083
  30 C     6.0000    0    12.011  -10.163712   -2.061657    2.395114
  31 C     6.0000    0    12.011  -10.926241    0.544163    1.263250
  32 C     6.0000    0    12.011  -12.515039    0.425702   -1.097060
  33 C     6.0000    0    12.011  -14.962460    1.049263   -1.393136
  34 C     6.0000    0    12.011  -16.638341    2.081637    0.677308
  35 C     6.0000    0    12.011  -16.208561    0.762438   -3.971426
  36 C     6.0000    0    12.011  -17.320156   -1.902042   -4.538818
  37 C     6.0000    0    12.011  -19.352141   -2.782005   -2.747601
  38 C     6.0000    0    12.011  -21.844663   -3.032985   -3.183055
  39 C     6.0000    0    12.011  -23.119807   -2.503657   -5.684243
  40 C     6.0000    0    12.011  -23.582605   -3.939016   -1.076282
  41 C     6.0000    0    12.011  -24.610947   -1.823349    0.691001
  42 C     6.0000    0    12.011  -26.105190    0.225434   -0.607107
  43 C     6.0000    0    12.011  -28.613940    0.638627   -0.543666
  44 C     6.0000    0    12.011  -29.720308    2.880450   -1.961928
  45 C     6.0000    0    12.011  -30.089117    5.315212   -0.358245
  46 C     6.0000    0    12.011  -32.154632    5.168691    1.595804
  47 C     6.0000    0    12.011  -32.027907    5.638914    4.089877
  48 C     6.0000    0    12.011  -29.662398    6.399198    5.496524
  49 C     6.0000    0    12.011  -34.359986    5.444791    5.731353
  50 C     6.0000    0    12.011  -30.488847   -1.001174    0.853448
  51 C     6.0000    0    12.011   27.105608   -0.391354    1.663886
  52 C     6.0000    0    12.011   29.302247    1.361591    1.963453
  53 O     8.0000    0    15.999   31.150109    0.703668    3.216553
  54 O     8.0000    0    15.999   23.079494    3.412771   -2.265238
  55 C     6.0000    0    12.011   27.397637   -2.869479    3.028511
  56 H     1.0000    0     1.008   25.790683   -4.126842    2.747124
  57 H     1.0000    0     1.008   32.865995    4.991320    2.116429
  58 H     1.0000    0     1.008   29.120498   -3.834496    2.401974
  59 H     1.0000    0     1.008   25.359468    7.492087   -2.943563
  60 H     1.0000    0     1.008   27.621178   -2.538315    5.062234
  61 H     1.0000    0     1.008   23.312052   -3.360595   -0.142013
  62 H     1.0000    0     1.008   21.886912   -0.929524   -1.908667
  63 H     1.0000    0     1.008   21.592565   -1.330127    3.926108
  64 H     1.0000    0     1.008   17.828725   -0.416136    5.883473
  65 H     1.0000    0     1.008   15.095576   -1.093526    4.048064
  66 H     1.0000    0     1.008   16.154980    2.044752    4.323143
  67 H     1.0000    0     1.008   18.448944    1.341946   -1.924228
  68 H     1.0000    0     1.008   15.522002    1.559714   -0.357537
  69 H     1.0000    0     1.008   17.853148   -3.233718   -2.605151
  70 H     1.0000    0     1.008   15.433393   -1.410613   -3.968704
  71 H     1.0000    0     1.008   15.056186   -4.626442    0.898145
  72 H     1.0000    0     1.008   11.629622   -1.575120   -4.616479
  73 H     1.0000    0     1.008    8.775658   -1.833291   -2.882383
  74 H     1.0000    0     1.008    9.786259   -4.369359   -4.773255
  75 H     1.0000    0     1.008   11.395561   -7.265683    1.118133
  76 H     1.0000    0     1.008    8.674461   -6.496900   -0.645126
  77 H     1.0000    0     1.008   10.740873   -3.679625    3.960226
  78 H     1.0000    0     1.008    8.155520   -5.769549    3.946467
  79 H     1.0000    0     1.008    8.393649   -0.473741    1.492605
  80 H     1.0000    0     1.008    4.288347   -5.738898    4.111486
  81 H     1.0000    0     1.008    1.676803   -4.407062    2.491105
  82 H     1.0000    0     1.008    2.443239   -3.332876    5.538305
  83 H     1.0000    0     1.008    4.803590    2.122034    2.296231
  84 H     1.0000    0     1.008    1.879454    0.741497    3.101346
  85 H     1.0000    0     1.008    4.471435    0.593873   -2.064489
  86 H     1.0000    0     1.008    1.953817    2.587838   -1.206884
  87 H     1.0000    0     1.008    1.742828   -3.208439   -1.904058
  88 H     1.0000    0     1.008   -1.844588    2.999542   -1.766846
  89 H     1.0000    0     1.008   -4.681697    1.265952   -1.364310
  90 H     1.0000    0     1.008   -3.538145    1.860096   -4.424707
  91 H     1.0000    0     1.008   -1.761945   -4.681814   -4.295693
  92 H     1.0000    0     1.008   -4.505801   -2.813085   -4.588897
  93 H     1.0000    0     1.008   -2.698384   -5.603408    0.140593
  94 H     1.0000    0     1.008   -5.119825   -6.598696   -1.907999
  95 H     1.0000    0     1.008   -5.258981   -2.043271    1.741542
  96 H     1.0000    0     1.008   -8.981987   -6.763643   -2.169469
  97 H     1.0000    0     1.008  -11.651633   -4.758069   -1.905489
  98 H     1.0000    0     1.008  -11.053174   -7.017442    0.453573
  99 H     1.0000    0     1.008   -9.072707   -1.681357    4.117927
 100 H     1.0000    0     1.008  -11.889733   -3.053533    2.982805
 101 H     1.0000    0     1.008   -9.171728    1.573842    0.833962
 102 H     1.0000    0     1.008  -11.888676    1.618838    2.748742
 103 H     1.0000    0     1.008  -11.514790   -0.247590   -2.772138
 104 H     1.0000    0     1.008  -15.716165    2.139688    2.524908
 105 H     1.0000    0     1.008  -18.366878    0.949502    0.858882
 106 H     1.0000    0     1.008  -17.254959    4.010156    0.208645
 107 H     1.0000    0     1.008  -14.817882    1.169271   -5.455720
 108 H     1.0000    0     1.008  -17.727980    2.162845   -4.170475
 109 H     1.0000    0     1.008  -15.746766   -3.259543   -4.480875
 110 H     1.0000    0     1.008  -18.012613   -1.889758   -6.490435
 111 H     1.0000    0     1.008  -18.679921   -3.280365   -0.861009
 112 H     1.0000    0     1.008  -21.843774   -1.714209   -7.104153
 113 H     1.0000    0     1.008  -24.700719   -1.184336   -5.436794
 114 H     1.0000    0     1.008  -23.937579   -4.250589   -6.458153
 115 H     1.0000    0     1.008  -22.567408   -5.294945    0.121093
 116 H     1.0000    0     1.008  -25.198525   -4.952219   -1.895859
 117 H     1.0000    0     1.008  -22.978148   -0.953436    1.638642
 118 H     1.0000    0     1.008  -25.733744   -2.733455    2.174420
 119 H     1.0000    0     1.008  -24.972410    1.532882   -1.732175
 120 H     1.0000    0     1.008  -31.550664    2.352107   -2.793321
 121 H     1.0000    0     1.008  -28.468676    3.369385   -3.540968
 122 H     1.0000    0     1.008  -30.563408    6.841818   -1.692359
 123 H     1.0000    0     1.008  -28.273227    5.828566    0.492077
 124 H     1.0000    0     1.008  -34.000575    4.643071    0.832349
 125 H     1.0000    0     1.008  -27.982871    6.471700    4.297090
 126 H     1.0000    0     1.008  -29.284486    5.073516    7.050652
 127 H     1.0000    0     1.008  -29.904393    8.268161    6.371963
 128 H     1.0000    0     1.008  -36.030027    4.892561    4.640352
 129 H     1.0000    0     1.008  -34.766792    7.256431    6.665137
 130 H     1.0000    0     1.008  -34.088484    4.053954    7.251333
 131 H     1.0000    0     1.008  -29.600067   -2.556170    1.883256
 132 H     1.0000    0     1.008  -31.855208   -1.821374   -0.479986
 133 H     1.0000    0     1.008  -31.590374    0.125119    2.201399
 134 C     6.0000    0    12.011   29.034423    8.640509   -1.567511
 135 C     6.0000    0    12.011   31.149475    7.936840   -0.142740
 136 H     1.0000    0     1.008   28.966415   10.487317   -2.461693
 137 H     1.0000    0     1.008   32.724222    9.236857    0.069677

--------------------------------
INTERNAL COORDINATES (ANGSTROEM)
--------------------------------
 C      0   0   0     0.000000000000     0.00000000     0.00000000
 C      1   0   0     1.399213529613     0.00000000     0.00000000
 C      2   1   0     1.405476132815   119.93689605     0.00000000
 C      3   2   1     1.399423198115   119.83195450     0.00000000
 C      3   2   1     1.488397194708   120.13989645   179.82274450
 C      5   3   2     1.497023332690   119.10333876     0.37762664
 C      6   5   3     1.517293230723   115.25819006   178.26767674
 C      7   6   5     1.516946213976   111.35644588   268.56753329
 C      8   7   6     1.344102096258   127.29704983   122.25662975
 C      9   8   7     1.512174340587   120.29072197   180.61666572
 C      9   8   7     1.520488430654   123.69439995     0.26389497
 C     11   9   8     1.556477030676   115.02389174    81.04648157
 C     12  11   9     1.506904451974   114.66798553    59.45500874
 C     13  12  11     1.345354896207   128.60647620   111.97697054
 C     14  13  12     1.511596999539   124.75413971     1.51402947
 C     14  13  12     1.523488504398   119.73893617   180.82790947
 C     16  14  13     1.556567285450   115.04762341    84.56095859
 C     17  16  14     1.506782155620   115.16197454    59.57263573
 C     18  17  16     1.345552451919   128.62178295   111.04254194
 C     19  18  17     1.511687632784   124.71149696     1.43713125
 C     19  18  17     1.523286802005   119.71666418   180.58116058
 C     21  19  18     1.556662689263   115.13186295    85.22028962
 C     22  21  19     1.506841035054   115.22949955    60.61864451
 C     23  22  21     1.345610256439   128.56042620   111.26418799
 C     24  23  22     1.511715826327   124.70102757     1.43957739
 C     24  23  22     1.523164848896   119.75920806   180.51273339
 C     26  24  23     1.556882822024   115.20882025    86.00535551
 C     27  26  24     1.506981076953   115.31553171    60.11278233
 C     28  27  26     1.345606738097   128.53331585   109.75079422
 C     29  28  27     1.511653155788   124.71044225     1.31742052
 C     29  28  27     1.523184617963   119.77760275   180.57605917
 C     31  29  28     1.556614395673   115.11693555    85.17033699
 C     32  31  29     1.506936377114   115.25847030    59.80294481
 C     33  32  31     1.345646740630   128.55594245   110.31721274
 C     34  33  32     1.511735637492   124.66937695     1.29734598
 C     34  33  32     1.522947246459   119.77489976   180.39624535
 C     36  34  33     1.556989323461   115.25165455    86.50620993
 C     37  36  34     1.507157521867   115.34403428    60.19131022
 C     38  37  36     1.345533995655   128.47426916   108.66525011
 C     39  38  37     1.511829220430   124.69229282     1.36327143
 C     39  38  37     1.522690829554   119.85176723   180.59476717
 C     41  39  38     1.556970330448   115.11670440    86.89696388
 C     42  41  39     1.507492185713   115.26233616    58.78088999
 C     43  42  41     1.345877753714   128.52575272   107.32937338
 C     44  43  42     1.520985035817   119.61013807   178.53539765
 C     45  44  43     1.555086230047   115.16666707   265.48865870
 C     46  45  44     1.506634178988   115.02072768   289.91823714
 C     47  46  45     1.344732055347   128.89542889   126.25595882
 C     48  47  46     1.510921010987   125.03752550   358.81107846
 C     48  47  46     1.512625001318   120.68770998   178.41397302
 C     44  43  42     1.511275820716   124.50619591   358.16743809
 C      6   5   3     1.360654932424   120.65508553     0.08969818
 C      2   1   3     1.486561666296   120.12656755   180.01573659
 O     53   2   1     1.231712523619   120.93910965   359.68662771
 O      5   3   2     1.231999916503   120.35120329   180.77032206
 C     52   6   5     1.505003242324   124.79162059   179.09367227
 H     56  52   6     1.089956180613   112.72150375     1.40244537
 H      1   2   3     1.085173475584   119.02577123   180.07120609
 H     56  52   6     1.096311051123   110.25229624   123.26703799
 H      4   3   2     1.085070698064   119.05357955   179.96421071
 H     56  52   6     1.096772952418   110.03954522   240.26433301
 H      7   6   5     1.096281463189   109.41507636   147.22169808
 H      7   6   5     1.091188569776   108.51395517    30.63124475
 H      8   7   6     1.090995744664   114.58049314   302.57705551
 H     10   9   8     1.095422134142   111.99812796   357.73596462
 H     10   9   8     1.098304673274   111.15738479   236.37704191
 H     10   9   8     1.099581069706   110.59910957   118.53422442
 H     11   9   8     1.096121782595   109.69065350   319.35687179
 H     11   9   8     1.097656297031   108.99308024   202.81854618
 H     12  11   9     1.099788923839   107.92297790   298.11398861
 H     12  11   9     1.095500644020   107.71004544   183.57877488
 H     13  12  11     1.092347311069   114.50383253   291.85044287
 H     15  14  13     1.093169218242   113.39754990   355.36284700
 H     15  14  13     1.097766896870   110.75732527   233.76311785
 H     15  14  13     1.099711732332   110.24779995   116.51117547
 H     16  14  13     1.097692885753   109.40257576   323.99361041
 H     16  14  13     1.098342046059   109.63328843   207.14550153
 H     17  16  14     1.100302590881   107.39421495   298.34270168
 H     17  16  14     1.095756562936   107.75005325   184.00099642
 H     18  17  16     1.092216497699   114.51744345   290.71081236
 H     20  19  18     1.093189011195   113.37119759   355.17406553
 H     20  19  18     1.097727581981   110.80766900   233.54718068
 H     20  19  18     1.099738794198   110.23882719   116.28281993
 H     21  19  18     1.097680271995   109.35119956   324.70146521
 H     21  19  18     1.098414843341   109.66092238   207.87086717
 H     22  21  19     1.100283247634   107.39686251   299.29083046
 H     22  21  19     1.095722706370   107.71141029   184.98033612
 H     23  22  21     1.092134684566   114.59118048   290.84171484
 H     25  24  23     1.093141331774   113.37244252   355.21053457
 H     25  24  23     1.097653480292   110.81578110   233.59307022
 H     25  24  23     1.099736710452   110.22291498   116.32692390
 H     26  24  23     1.097676857110   109.35453143   325.44967230
 H     26  24  23     1.098438837903   109.61688590   208.62570237
 H     27  26  24     1.100214032664   107.42093560   298.74567739
 H     27  26  24     1.095772856387   107.66077594   184.43912855
 H     28  27  26     1.092194703060   114.62578755   289.38878081
 H     30  29  28     1.093219656363   113.38815591   355.23834171
 H     30  29  28     1.097765349495   110.74984542   233.65383235
 H     30  29  28     1.099757837826   110.24992366   116.41117239
 H     31  29  28     1.097708813600   109.39433571   324.59379393
 H     31  29  28     1.098389729590   109.61537151   207.74504550
 H     32  31  29     1.100235939995   107.42225510   298.52292786
 H     32  31  29     1.095779269398   107.70983890   184.19799998
 H     33  32  31     1.092171479132   114.57459469   289.88734785
 H     35  34  33     1.093158095852   113.35860956   355.23073197
 H     35  34  33     1.097649204032   110.79718973   233.62059588
 H     35  34  33     1.099752662675   110.24060095   116.35564766
 H     36  34  33     1.097660862883   109.34331918   325.92142107
 H     36  34  33     1.098522790211   109.60789840   209.10773757
 H     37  36  34     1.100093161870   107.45950800   298.79537772
 H     37  36  34     1.095850983191   107.61950520   184.50264068
 H     38  37  36     1.092141543227   114.65320706   288.39599712
 H     40  39  38     1.093187766368   113.38167229   354.62798381
 H     40  39  38     1.097468307060   110.71001999   233.01047321
 H     40  39  38     1.099804962589   110.23603323   115.78462713
 H     41  39  38     1.097691886232   109.44214916   326.21730057
 H     41  39  38     1.098535051053   109.55837405   209.37351322
 H     42  41  39     1.099976455532   107.47081340   297.57857930
 H     42  41  39     1.095984499785   107.68094041   183.25052799
 H     43  42  41     1.092002902458   114.59275185   287.06781811
 H     45  44  43     1.099946117093   109.75893869   142.63270703
 H     45  44  43     1.097198456553   109.10799395    26.07724340
 H     46  45  44     1.101825006791   106.64186618   169.97474659
 H     46  45  44     1.095286285853   108.63743196    55.73333758
 H     47  46  45     1.093061064407   114.06397846   304.85254361
 H     49  48  47     1.092812852360   113.39093203   357.75844534
 H     49  48  47     1.099309319183   110.44779992   236.38982147
 H     49  48  47     1.099616644481   110.52188784   119.09261747
 H     50  48  47     1.095317601630   111.94398169     0.28523869
 H     50  48  47     1.099808085394   111.00835451   239.32715294
 H     50  48  47     1.099680538421   111.03193295   121.33153072
 H     51  44  43     1.093291341337   113.17751970     1.88769023
 H     51  44  43     1.099584051071   110.14547585   241.14292880
 H     51  44  43     1.097180816266   110.78860198   123.69954420
 C      4   3   2     1.395594643751   120.02352418   359.93795402
 C      1   2   3     1.395497357736   119.99750645     0.05264582
 H    135   4   3     1.086410613049   119.85754487   180.05868211
 H    136   1   2     1.086424722779   119.87552338   179.95931271

---------------------------
INTERNAL COORDINATES (A.U.)
---------------------------
 C      0   0   0     0.000000000000     0.00000000     0.00000000
 C      1   0   0     2.644130373846     0.00000000     0.00000000
 C      2   1   0     2.655964978782   119.93689605     0.00000000
 C      3   2   1     2.644526589894   119.83195450     0.00000000
 C      3   2   1     2.812663076494   120.13989645   179.82274450
 C      5   3   2     2.828964114874   119.10333876     0.37762664
 C      6   5   3     2.867268670920   115.25819006   178.26767674
 C      7   6   5     2.866612904303   111.35644588   268.56753329
 C      8   7   6     2.539984857957   127.29704983   122.25662975
 C      9   8   7     2.857595370452   120.29072197   180.61666572
 C      9   8   7     2.873306723732   123.69439995     0.26389497
 C     11   9   8     2.941315321716   115.02389174    81.04648157
 C     12  11   9     2.847636724217   114.66798553    59.45500874
 C     13  12  11     2.542352306760   128.60647620   111.97697054
 C     14  13  12     2.856504353985   124.75413971     1.51402947
 C     14  13  12     2.878976041489   119.73893617   180.82790947
 C     16  14  13     2.941485878522   115.04762341    84.56095859
 C     17  16  14     2.847405617601   115.16197454    59.57263573
 C     18  17  16     2.542725632953   128.62178295   111.04254194
 C     19  18  17     2.856675625998   124.71149696     1.43713125
 C     19  18  17     2.878594879206   119.71666418   180.58116058
 C     21  19  18     2.941666165601   115.13186295    85.22028962
 C     22  21  19     2.847516883607   115.22949955    60.61864451
 C     23  22  21     2.542834867666   128.56042620   111.26418799
 C     24  23  22     2.856728904072   124.70102757     1.43957739
 C     24  23  22     2.878364421230   119.75920806   180.51273339
 C     26  24  23     2.942082156231   115.20882025    86.00535551
 C     27  26  24     2.847781524443   115.31553171    60.11278233
 C     28  27  26     2.542828218962   128.53331585   109.75079422
 C     29  28  27     2.856610473917   124.71044225     1.31742052
 C     29  28  27     2.878401779351   119.77760275   180.57605917
 C     31  29  28     2.941574903942   115.11693555    85.17033699
 C     32  31  29     2.847697053989   115.25847030    59.80294481
 C     33  32  31     2.542903812795   128.55594245   110.31721274
 C     34  33  32     2.856766341750   124.66937695     1.29734598
 C     34  33  32     2.877953212218   119.77489976   180.39624535
 C     36  34  33     2.942283414780   115.25165455    86.50620993
 C     37  36  34     2.848114957007   115.34403428    60.19131022
 C     38  37  36     2.542690755669   128.47426916   108.66525011
 C     39  38  37     2.856943187872   124.69229282     1.36327143
 C     39  38  37     2.877468654491   119.85176723   180.59476717
 C     41  39  38     2.942247523188   115.11670440    86.89696388
 C     42  41  39     2.848747380023   115.26233616    58.78088999
 C     43  42  41     2.543340364257   128.52575272   107.32937338
 C     44  43  42     2.874245171487   119.61013807   178.53539765
 C     45  44  43     2.938687089422   115.16666707   265.48865870
 C     46  45  44     2.847125982293   115.02072768   289.91823714
 C     47  46  45     2.541175308111   128.89542889   126.25595882
 C     48  47  46     2.855226920753   125.03752550   358.81107846
 C     48  47  46     2.858446995814   120.68770998   178.41397302
 C     44  43  42     2.855897413970   124.50619591   358.16743809
 C      6   5   3     2.571265185051   120.65508553     0.08969818
 C      2   1   3     2.809194430485   120.12656755   180.01573659
 O     53   2   1     2.327599345361   120.93910965   359.68662771
 O      5   3   2     2.328142439205   120.35120329   180.77032206
 C     52   6   5     2.844043958656   124.79162059   179.09367227
 H     56  52   6     2.059718679333   112.72150375     1.40244537
 H      1   2   3     2.050680676650   119.02577123   180.07120609
 H     56  52   6     2.071727644214   110.25229624   123.26703799
 H      4   3   2     2.050486455283   119.05357955   179.96421071
 H     56  52   6     2.072600511163   110.03954522   240.26433301
 H      7   6   5     2.071671731122   109.41507636   147.22169808
 H      7   6   5     2.062047557341   108.51395517    30.63124475
 H      8   7   6     2.061683170689   114.58049314   302.57705551
 H     10   9   8     2.070047834564   111.99812796   357.73596462
 H     10   9   8     2.075495044095   111.15738479   236.37704191
 H     10   9   8     2.077907083788   110.59910957   118.53422442
 H     11   9   8     2.071369978530   109.69065350   319.35687179
 H     11   9   8     2.074269790563   108.99308024   202.81854618
 H     12  11   9     2.078299871175   107.92297790   298.11398861
 H     12  11   9     2.070196196733   107.71004544   183.57877488
 H     13  12  11     2.064237261046   114.50383253   291.85044287
 H     15  14  13     2.065790440510   113.39754990   355.36284700
 H     15  14  13     2.074478793969   110.75732527   233.76311785
 H     15  14  13     2.078154000368   110.24779995   116.51117547
 H     16  14  13     2.074338933227   109.40257576   323.99361041
 H     16  14  13     2.075565668422   109.63328843   207.14550153
 H     17  16  14     2.079270561208   107.39421495   298.34270168
 H     17  16  14     2.070679813397   107.75005325   184.00099642
 H     18  17  16     2.063990059602   114.51744345   290.71081236
 H     20  19  18     2.065827843771   113.37119759   355.17406553
 H     20  19  18     2.074404499595   110.80766900   233.54718068
 H     20  19  18     2.078205139884   110.23882719   116.28281993
 H     21  19  18     2.074315096678   109.35119956   324.70146521
 H     21  19  18     2.075703235349   109.66092238   207.87086717
 H     22  21  19     2.079234007770   107.39686251   299.29083046
 H     22  21  19     2.070615833758   107.71141029   184.98033612
 H     23  22  21     2.063835455186   114.59118048   290.84171484
 H     25  24  23     2.065737742722   113.37244252   355.21053457
 H     25  24  23     2.074264467698   110.81578110   233.59307022
 H     25  24  23     2.078201202174   110.22291498   116.32692390
 H     26  24  23     2.074308643481   109.35453143   325.44967230
 H     26  24  23     2.075748578499   109.61688590   208.62570237
 H     27  26  24     2.079103210432   107.42093560   298.74567739
 H     27  26  24     2.070710603556   107.66077594   184.43912855
 H     28  27  26     2.063948873702   114.62578755   289.38878081
 H     30  29  28     2.065885754746   113.38815591   355.23834171
 H     30  29  28     2.074475869855   110.74984542   233.65383235
 H     30  29  28     2.078241127124   110.24992366   116.41117239
 H     31  29  28     2.074369032496   109.39433571   324.59379393
 H     31  29  28     2.075655777236   109.61537151   207.74504550
 H     32  31  29     2.079144609288   107.42225510   298.52292786
 H     32  31  29     2.070722722390   107.70983890   184.19799998
 H     33  32  31     2.063904986840   114.57459469   289.88734785
 H     35  34  33     2.065769422239   113.35860956   355.23073197
 H     35  34  33     2.074256386738   110.79718973   233.62059588
 H     35  34  33     2.078231347507   110.24060095   116.35564766
 H     36  34  33     2.074278418773   109.34331918   325.92142107
 H     36  34  33     2.075907225369   109.60789840   209.10773757
 H     37  36  34     2.078874797734   107.45950800   298.79537772
 H     37  36  34     2.070858241819   107.61950520   184.50264068
 H     38  37  36     2.063848416177   114.65320706   288.39599712
 H     40  39  38     2.065825491389   113.38167229   354.62798381
 H     40  39  38     2.073914541002   110.71001999   233.01047321
 H     40  39  38     2.078330180021   110.23603323   115.78462713
 H     41  39  38     2.074337044407   109.44214916   326.21730057
 H     41  39  38     2.075930395004   109.55837405   209.37351322
 H     42  41  39     2.078654254716   107.47081340   297.57857930
 H     42  41  39     2.071110551617   107.68094041   183.25052799
 H     43  42  41     2.063586423093   114.59275185   287.06781811
 H     45  44  43     2.078596923375   109.75893869   142.63270703
 H     45  44  43     2.073404597446   109.10799395    26.07724340
 H     46  45  44     2.082147510341   106.64186618   169.97474659
 H     46  45  44     2.069791118502   108.63743196    55.73333758
 H     47  46  45     2.065586059382   114.06397846   304.85254361
 H     49  48  47     2.065117006591   113.39093203   357.75844534
 H     49  48  47     2.077393549724   110.44779992   236.38982147
 H     49  48  47     2.077974310370   110.52188784   119.09261747
 H     50  48  47     2.069850296745   111.94398169     0.28523869
 H     50  48  47     2.078336081266   111.00835451   239.32715294
 H     50  48  47     2.078095052420   111.03193295   121.33153072
 H     51  44  43     2.066021219714   113.17751970     1.88769023
 H     51  44  43     2.077912717752   110.14547585   241.14292880
 H     51  44  43     2.073371262135   110.78860198   123.69954420
 C      4   3   2     2.637291670656   120.02352418   359.93795402
 C      1   2   3     2.637107826732   119.99750645     0.05264582
 H    135   4   3     2.053018527648   119.85754487   180.05868211
 H    136   1   2     2.053045191173   119.87552338   179.95931271

---------------------
BASIS SET INFORMATION
---------------------
There are 3 groups of distinct atoms

 Group   1 Type C   : 10s4p1d contracted to 3s2p1d pattern {631/31/1}
 Group   2 Type O   : 10s4p1d contracted to 3s2p1d pattern {631/31/1}
 Group   3 Type H   : 4s contracted to 2s pattern {31}

Atom   0C    basis set group =>   1
Atom   1C    basis set group =>   1
Atom   2C    basis set group =>   1
Atom   3C    basis set group =>   1
Atom   4C    basis set group =>   1
Atom   5C    basis set group =>   1
Atom   6C    basis set group =>   1
Atom   7C    basis set group =>   1
Atom   8C    basis set group =>   1
Atom   9C    basis set group =>   1
Atom  10C    basis set group =>   1
Atom  11C    basis set group =>   1
Atom  12C    basis set group =>   1
Atom  13C    basis set group =>   1
Atom  14C    basis set group =>   1
Atom  15C    basis set group =>   1
Atom  16C    basis set group =>   1
Atom  17C    basis set group =>   1
Atom  18C    basis set group =>   1
Atom  19C    basis set group =>   1
Atom  20C    basis set group =>   1
Atom  21C    basis set group =>   1
Atom  22C    basis set group =>   1
Atom  23C    basis set group =>   1
Atom  24C    basis set group =>   1
Atom  25C    basis set group =>   1
Atom  26C    basis set group =>   1
Atom  27C    basis set group =>   1
Atom  28C    basis set group =>   1
Atom  29C    basis set group =>   1
Atom  30C    basis set group =>   1
Atom  31C    basis set group =>   1
Atom  32C    basis set group =>   1
Atom  33C    basis set group =>   1
Atom  34C    basis set group =>   1
Atom  35C    basis set group =>   1
Atom  36C    basis set group =>   1
Atom  37C    basis set group =>   1
Atom  38C    basis set group =>   1
Atom  39C    basis set group =>   1
Atom  40C    basis set group =>   1
Atom  41C    basis set group =>   1
Atom  42C    basis set group =>   1
Atom  43C    basis set group =>   1
Atom  44C    basis set group =>   1
Atom  45C    basis set group =>   1
Atom  46C    basis set group =>   1
Atom  47C    basis set group =>   1
Atom  48C    basis set group =>   1
Atom  49C    basis set group =>   1
Atom  50C    basis set group =>   1
Atom  51C    basis set group =>   1
Atom  52C    basis set group =>   1
Atom  53O    basis set group =>   2
Atom  54O    basis set group =>   2
Atom  55C    basis set group =>   1
Atom  56H    basis set group =>   3
Atom  57H    basis set group =>   3
Atom  58H    basis set group =>   3
Atom  59H    basis set group =>   3
Atom  60H    basis set group =>   3
Atom  61H    basis set group =>   3
Atom  62H    basis set group =>   3
Atom  63H    basis set group =>   3
Atom  64H    basis set group =>   3
Atom  65H    basis set group =>   3
Atom  66H    basis set group =>   3
Atom  67H    basis set group =>   3
Atom  68H    basis set group =>   3
Atom  69H    basis set group =>   3
Atom  70H    basis set group =>   3
Atom  71H    basis set group =>   3
Atom  72H    basis set group =>   3
Atom  73H    basis set group =>   3
Atom  74H    basis set group =>   3
Atom  75H    basis set group =>   3
Atom  76H    basis set group =>   3
Atom  77H    basis set group =>   3
Atom  78H    basis set group =>   3
Atom  79H    basis set group =>   3
Atom  80H    basis set group =>   3
Atom  81H    basis set group =>   3
Atom  82H    basis set group =>   3
Atom  83H    basis set group =>   3
Atom  84H    basis set group =>   3
Atom  85H    basis set group =>   3
Atom  86H    basis set group =>   3
Atom  87H    basis set group =>   3
Atom  88H    basis set group =>   3
Atom  89H    basis set group =>   3
Atom  90H    basis set group =>   3
Atom  91H    basis set group =>   3
Atom  92H    basis set group =>   3
Atom  93H    basis set group =>   3
Atom  94H    basis set group =>   3
Atom  95H    basis set group =>   3
Atom  96H    basis set group =>   3
Atom  97H    basis set group =>   3
Atom  98H    basis set group =>   3
Atom  99H    basis set group =>   3
Atom 100H    basis set group =>   3
Atom 101H    basis set group =>   3
Atom 102H    basis set group =>   3
Atom 103H    basis set group =>   3
Atom 104H    basis set group =>   3
Atom 105H    basis set group =>   3
Atom 106H    basis set group =>   3
Atom 107H    basis set group =>   3
Atom 108H    basis set group =>   3
Atom 109H    basis set group =>   3
Atom 110H    basis set group =>   3
Atom 111H    basis set group =>   3
Atom 112H    basis set group =>   3
Atom 113H    basis set group =>   3
Atom 114H    basis set group =>   3
Atom 115H    basis set group =>   3
Atom 116H    basis set group =>   3
Atom 117H    basis set group =>   3
Atom 118H    basis set group =>   3
Atom 119H    basis set group =>   3
Atom 120H    basis set group =>   3
Atom 121H    basis set group =>   3
Atom 122H    basis set group =>   3
Atom 123H    basis set group =>   3
Atom 124H    basis set group =>   3
Atom 125H    basis set group =>   3
Atom 126H    basis set group =>   3
Atom 127H    basis set group =>   3
Atom 128H    basis set group =>   3
Atom 129H    basis set group =>   3
Atom 130H    basis set group =>   3
Atom 131H    basis set group =>   3
Atom 132H    basis set group =>   3
Atom 133H    basis set group =>   3
Atom 134C    basis set group =>   1
Atom 135C    basis set group =>   1
Atom 136H    basis set group =>   3
Atom 137H    basis set group =>   3
---------------------------------
AUXILIARY/J BASIS SET INFORMATION
---------------------------------
There are 3 groups of distinct atoms

 Group   1 Type C   : 12s5p4d2f1g contracted to 6s4p3d1f1g pattern {711111/2111/211/2/1}
 Group   2 Type O   : 12s5p4d2f1g contracted to 6s4p3d1f1g pattern {711111/2111/211/2/1}
 Group   3 Type H   : 5s2p1d contracted to 3s1p1d pattern {311/2/1}

Atom   0C    basis set group =>   1
Atom   1C    basis set group =>   1
Atom   2C    basis set group =>   1
Atom   3C    basis set group =>   1
Atom   4C    basis set group =>   1
Atom   5C    basis set group =>   1
Atom   6C    basis set group =>   1
Atom   7C    basis set group =>   1
Atom   8C    basis set group =>   1
Atom   9C    basis set group =>   1
Atom  10C    basis set group =>   1
Atom  11C    basis set group =>   1
Atom  12C    basis set group =>   1
Atom  13C    basis set group =>   1
Atom  14C    basis set group =>   1
Atom  15C    basis set group =>   1
Atom  16C    basis set group =>   1
Atom  17C    basis set group =>   1
Atom  18C    basis set group =>   1
Atom  19C    basis set group =>   1
Atom  20C    basis set group =>   1
Atom  21C    basis set group =>   1
Atom  22C    basis set group =>   1
Atom  23C    basis set group =>   1
Atom  24C    basis set group =>   1
Atom  25C    basis set group =>   1
Atom  26C    basis set group =>   1
Atom  27C    basis set group =>   1
Atom  28C    basis set group =>   1
Atom  29C    basis set group =>   1
Atom  30C    basis set group =>   1
Atom  31C    basis set group =>   1
Atom  32C    basis set group =>   1
Atom  33C    basis set group =>   1
Atom  34C    basis set group =>   1
Atom  35C    basis set group =>   1
Atom  36C    basis set group =>   1
Atom  37C    basis set group =>   1
Atom  38C    basis set group =>   1
Atom  39C    basis set group =>   1
Atom  40C    basis set group =>   1
Atom  41C    basis set group =>   1
Atom  42C    basis set group =>   1
Atom  43C    basis set group =>   1
Atom  44C    basis set group =>   1
Atom  45C    basis set group =>   1
Atom  46C    basis set group =>   1
Atom  47C    basis set group =>   1
Atom  48C    basis set group =>   1
Atom  49C    basis set group =>   1
Atom  50C    basis set group =>   1
Atom  51C    basis set group =>   1
Atom  52C    basis set group =>   1
Atom  53O    basis set group =>   2
Atom  54O    basis set group =>   2
Atom  55C    basis set group =>   1
Atom  56H    basis set group =>   3
Atom  57H    basis set group =>   3
Atom  58H    basis set group =>   3
Atom  59H    basis set group =>   3
Atom  60H    basis set group =>   3
Atom  61H    basis set group =>   3
Atom  62H    basis set group =>   3
Atom  63H    basis set group =>   3
Atom  64H    basis set group =>   3
Atom  65H    basis set group =>   3
Atom  66H    basis set group =>   3
Atom  67H    basis set group =>   3
Atom  68H    basis set group =>   3
Atom  69H    basis set group =>   3
Atom  70H    basis set group =>   3
Atom  71H    basis set group =>   3
Atom  72H    basis set group =>   3
Atom  73H    basis set group =>   3
Atom  74H    basis set group =>   3
Atom  75H    basis set group =>   3
Atom  76H    basis set group =>   3
Atom  77H    basis set group =>   3
Atom  78H    basis set group =>   3
Atom  79H    basis set group =>   3
Atom  80H    basis set group =>   3
Atom  81H    basis set group =>   3
Atom  82H    basis set group =>   3
Atom  83H    basis set group =>   3
Atom  84H    basis set group =>   3
Atom  85H    basis set group =>   3
Atom  86H    basis set group =>   3
Atom  87H    basis set group =>   3
Atom  88H    basis set group =>   3
Atom  89H    basis set group =>   3
Atom  90H    basis set group =>   3
Atom  91H    basis set group =>   3
Atom  92H    basis set group =>   3
Atom  93H    basis set group =>   3
Atom  94H    basis set group =>   3
Atom  95H    basis set group =>   3
Atom  96H    basis set group =>   3
Atom  97H    basis set group =>   3
Atom  98H    basis set group =>   3
Atom  99H    basis set group =>   3
Atom 100H    basis set group =>   3
Atom 101H    basis set group =>   3
Atom 102H    basis set group =>   3
Atom 103H    basis set group =>   3
Atom 104H    basis set group =>   3
Atom 105H    basis set group =>   3
Atom 106H    basis set group =>   3
Atom 107H    basis set group =>   3
Atom 108H    basis set group =>   3
Atom 109H    basis set group =>   3
Atom 110H    basis set group =>   3
Atom 111H    basis set group =>   3
Atom 112H    basis set group =>   3
Atom 113H    basis set group =>   3
Atom 114H    basis set group =>   3
Atom 115H    basis set group =>   3
Atom 116H    basis set group =>   3
Atom 117H    basis set group =>   3
Atom 118H    basis set group =>   3
Atom 119H    basis set group =>   3
Atom 120H    basis set group =>   3
Atom 121H    basis set group =>   3
Atom 122H    basis set group =>   3
Atom 123H    basis set group =>   3
Atom 124H    basis set group =>   3
Atom 125H    basis set group =>   3
Atom 126H    basis set group =>   3
Atom 127H    basis set group =>   3
Atom 128H    basis set group =>   3
Atom 129H    basis set group =>   3
Atom 130H    basis set group =>   3
Atom 131H    basis set group =>   3
Atom 132H    basis set group =>   3
Atom 133H    basis set group =>   3
Atom 134C    basis set group =>   1
Atom 135C    basis set group =>   1
Atom 136H    basis set group =>   3
Atom 137H    basis set group =>   3


           ************************************************************
           *        Program running with 8 parallel MPI-processes     *
           *              working on a common directory               *
           ************************************************************
------------------------------------------------------------------------------
                           ORCA GTO INTEGRAL CALCULATION
                           -- RI-GTO INTEGRALS CHOSEN --
------------------------------------------------------------------------------
------------------------------------------------------------------------------
                   ___                                                        
                  /   \      - P O W E R E D   B Y -                         
                 /     \                                                     
                 |  |  |   _    _      __       _____    __    __             
                 |  |  |  | |  | |    /  \     |  _  \  |  |  /  |          
                  \  \/   | |  | |   /    \    | | | |  |  | /  /          
                 / \  \   | |__| |  /  /\  \   | |_| |  |  |/  /          
                |  |  |   |  __  | /  /__\  \  |    /   |      \           
                |  |  |   | |  | | |   __   |  |    \   |  |\   \          
                \     /   | |  | | |  |  |  |  | |\  \  |  | \   \       
                 \___/    |_|  |_| |__|  |__|  |_| \__\ |__|  \__/        
                                                                              
                      - O R C A' S   B I G   F R I E N D -                    
                                      &                                       
                       - I N T E G R A L  F E E D E R -                       
                                                                              
 v1 FN, 2020, v2 2021                                                         
------------------------------------------------------------------------------


Reading SHARK input file MK9_0e_0H_B3LYP_631Gd_opt.SHARKINP.tmp ... ok
----------------------
SHARK INTEGRAL PACKAGE
----------------------

Number of atoms                             ...    138
Number of basis functions                   ...    972
Number of shells                            ...    508
Maximum angular momentum                    ...      2
Integral batch strategy                     ... SHARK/LIBINT Hybrid
RI-J (if used) integral strategy            ... SPLIT-RIJ (Revised 2003 algorithm where possible)
Printlevel                                  ...      1
Contraction scheme used                     ... SEGMENTED contraction
Coulomb Range Separation                    ... NOT USED
Exchange Range Separation                   ... NOT USED
Finite Nucleus Model                        ... NOT USED
Auxiliary Coulomb fitting basis             ... AVAILABLE
   # of basis functions in Aux-J            ...   3722
   # of shells in Aux-J                     ...   1270
   Maximum angular momentum in Aux-J        ...      4
Auxiliary J/K fitting basis                 ... NOT available
Auxiliary Correlation fitting basis         ... NOT available
Auxiliary 'external' fitting basis          ... NOT available
Integral threshold                          ...     2.500000e-11
Primitive cut-off                           ...     2.500000e-12
Primitive pair pre-selection threshold      ...     2.500000e-12

Calculating pre-screening integrals         ... done (  0.2 sec) Dimension = 508
Organizing shell pair data                  ... done (  0.3 sec)
Shell pair information
Total number of shell pairs                 ...    129286
Shell pairs after pre-screening             ...     36351
Total number of primitive shell pairs       ...    710103
Primitive shell pairs kept                  ...    105452
          la=0 lb=0:  15337 shell pairs
          la=1 lb=0:  11867 shell pairs
          la=1 lb=1:   2377 shell pairs
          la=2 lb=0:   4546 shell pairs
          la=2 lb=1:   1873 shell pairs
          la=2 lb=2:    351 shell pairs

Calculating one electron integrals          ... done (  0.2 sec)
Calculating RI/J V-Matrix + Cholesky decomp.... done (  1.4 sec)
Calculating Nuclear repulsion               ... done (  0.0 sec) ENN=   6593.586713080659 Eh

SHARK setup successfully completed in   2.6 seconds

Maximum memory used throughout the entire GTOINT-calculation: 95.6 MB
[1717958125.326732] [eu-a2p-170:39771:0]          mpool.c:38   UCX  WARN  object 0x3075c40 was not returned to mpool ucp_requests
[1717958125.326764] [eu-a2p-170:39771:0]          mpool.c:38   UCX  WARN  object 0x3075e00 was not returned to mpool ucp_requests
[1717958125.326789] [eu-a2p-170:39771:0]          mpool.c:38   UCX  WARN  object 0x3075fc0 was not returned to mpool ucp_requests
[1717958125.326794] [eu-a2p-170:39771:0]          mpool.c:38   UCX  WARN  object 0x3076180 was not returned to mpool ucp_requests
[1717958125.326798] [eu-a2p-170:39771:0]          mpool.c:38   UCX  WARN  object 0x3076340 was not returned to mpool ucp_requests
[1717958125.326802] [eu-a2p-170:39771:0]          mpool.c:38   UCX  WARN  object 0x3076500 was not returned to mpool ucp_requests
[1717958125.326806] [eu-a2p-170:39771:0]          mpool.c:38   UCX  WARN  object 0x30766c0 was not returned to mpool ucp_requests
[1717958125.326810] [eu-a2p-170:39771:0]          mpool.c:38   UCX  WARN  object 0x3076880 was not returned to mpool ucp_requests
[1717958125.326814] [eu-a2p-170:39771:0]          mpool.c:38   UCX  WARN  object 0x3076a40 was not returned to mpool ucp_requests
[1717958125.326818] [eu-a2p-170:39771:0]          mpool.c:38   UCX  WARN  object 0x3076c00 was not returned to mpool ucp_requests
[1717958125.326822] [eu-a2p-170:39771:0]          mpool.c:38   UCX  WARN  object 0x3076dc0 was not returned to mpool ucp_requests
[1717958125.326826] [eu-a2p-170:39771:0]          mpool.c:38   UCX  WARN  object 0x3076f80 was not returned to mpool ucp_requests
[1717958125.326830] [eu-a2p-170:39771:0]          mpool.c:38   UCX  WARN  object 0x3077140 was not returned to mpool ucp_requests
[1717958125.326834] [eu-a2p-170:39771:0]          mpool.c:38   UCX  WARN  object 0x3077300 was not returned to mpool ucp_requests
[1717958125.326838] [eu-a2p-170:39771:0]          mpool.c:38   UCX  WARN  object 0x30774c0 was not returned to mpool ucp_requests
[1717958125.326843] [eu-a2p-170:39771:0]          mpool.c:38   UCX  WARN  object 0x3077680 was not returned to mpool ucp_requests
[1717958125.326847] [eu-a2p-170:39771:0]          mpool.c:38   UCX  WARN  object 0x3077840 was not returned to mpool ucp_requests
[1717958125.326851] [eu-a2p-170:39771:0]          mpool.c:38   UCX  WARN  object 0x3077a00 was not returned to mpool ucp_requests
[1717958125.326855] [eu-a2p-170:39771:0]          mpool.c:38   UCX  WARN  object 0x3077bc0 was not returned to mpool ucp_requests
[1717958125.326859] [eu-a2p-170:39771:0]          mpool.c:38   UCX  WARN  object 0x3077d80 was not returned to mpool ucp_requests
[1717958125.326863] [eu-a2p-170:39771:0]          mpool.c:38   UCX  WARN  object 0x3077f40 was not returned to mpool ucp_requests
[1717958125.326867] [eu-a2p-170:39771:0]          mpool.c:38   UCX  WARN  object 0x3078100 was not returned to mpool ucp_requests
[1717958125.326871] [eu-a2p-170:39771:0]          mpool.c:38   UCX  WARN  object 0x30782c0 was not returned to mpool ucp_requests
[1717958125.326875] [eu-a2p-170:39771:0]          mpool.c:38   UCX  WARN  object 0x3078480 was not returned to mpool ucp_requests
[1717958125.326879] [eu-a2p-170:39771:0]          mpool.c:38   UCX  WARN  object 0x3078640 was not returned to mpool ucp_requests
[1717958125.326883] [eu-a2p-170:39771:0]          mpool.c:38   UCX  WARN  object 0x3078800 was not returned to mpool ucp_requests
[1717958125.326887] [eu-a2p-170:39771:0]          mpool.c:38   UCX  WARN  object 0x30789c0 was not returned to mpool ucp_requests
[1717958125.326891] [eu-a2p-170:39771:0]          mpool.c:38   UCX  WARN  object 0x3078b80 was not returned to mpool ucp_requests
[1717958125.326895] [eu-a2p-170:39771:0]          mpool.c:38   UCX  WARN  object 0x3078d40 was not returned to mpool ucp_requests
[1717958125.355946] [eu-a2p-170:39770:0]          mpool.c:38   UCX  WARN  object 0x456c2c0 was not returned to mpool ucp_requests
[1717958125.355982] [eu-a2p-170:39770:0]          mpool.c:38   UCX  WARN  object 0x456c480 was not returned to mpool ucp_requests
[1717958125.355990] [eu-a2p-170:39770:0]          mpool.c:38   UCX  WARN  object 0x456c640 was not returned to mpool ucp_requests
[1717958125.355996] [eu-a2p-170:39770:0]          mpool.c:38   UCX  WARN  object 0x456c800 was not returned to mpool ucp_requests
[1717958125.356003] [eu-a2p-170:39770:0]          mpool.c:38   UCX  WARN  object 0x456c9c0 was not returned to mpool ucp_requests
[1717958125.356008] [eu-a2p-170:39770:0]          mpool.c:38   UCX  WARN  object 0x456cb80 was not returned to mpool ucp_requests
[1717958125.356014] [eu-a2p-170:39770:0]          mpool.c:38   UCX  WARN  object 0x456cd40 was not returned to mpool ucp_requests
[1717958125.356020] [eu-a2p-170:39770:0]          mpool.c:38   UCX  WARN  object 0x456cf00 was not returned to mpool ucp_requests
[1717958125.356026] [eu-a2p-170:39770:0]          mpool.c:38   UCX  WARN  object 0x456d0c0 was not returned to mpool ucp_requests
[1717958125.356032] [eu-a2p-170:39770:0]          mpool.c:38   UCX  WARN  object 0x456d280 was not returned to mpool ucp_requests
[1717958125.356037] [eu-a2p-170:39770:0]          mpool.c:38   UCX  WARN  object 0x456d440 was not returned to mpool ucp_requests
[1717958125.356043] [eu-a2p-170:39770:0]          mpool.c:38   UCX  WARN  object 0x456d600 was not returned to mpool ucp_requests
[1717958125.356048] [eu-a2p-170:39770:0]          mpool.c:38   UCX  WARN  object 0x456d7c0 was not returned to mpool ucp_requests
[1717958125.356054] [eu-a2p-170:39770:0]          mpool.c:38   UCX  WARN  object 0x456d980 was not returned to mpool ucp_requests
[1717958125.356059] [eu-a2p-170:39770:0]          mpool.c:38   UCX  WARN  object 0x456db40 was not returned to mpool ucp_requests
[1717958125.356065] [eu-a2p-170:39770:0]          mpool.c:38   UCX  WARN  object 0x456dd00 was not returned to mpool ucp_requests
[1717958125.356070] [eu-a2p-170:39770:0]          mpool.c:38   UCX  WARN  object 0x456dec0 was not returned to mpool ucp_requests
[1717958125.356076] [eu-a2p-170:39770:0]          mpool.c:38   UCX  WARN  object 0x456e080 was not returned to mpool ucp_requests
[1717958125.356081] [eu-a2p-170:39770:0]          mpool.c:38   UCX  WARN  object 0x456e240 was not returned to mpool ucp_requests
[1717958125.356087] [eu-a2p-170:39770:0]          mpool.c:38   UCX  WARN  object 0x456e400 was not returned to mpool ucp_requests
[1717958125.356092] [eu-a2p-170:39770:0]          mpool.c:38   UCX  WARN  object 0x456e5c0 was not returned to mpool ucp_requests
[1717958125.356098] [eu-a2p-170:39770:0]          mpool.c:38   UCX  WARN  object 0x456e780 was not returned to mpool ucp_requests
[1717958125.356103] [eu-a2p-170:39770:0]          mpool.c:38   UCX  WARN  object 0x456e940 was not returned to mpool ucp_requests
[1717958125.356109] [eu-a2p-170:39770:0]          mpool.c:38   UCX  WARN  object 0x456eb00 was not returned to mpool ucp_requests
[1717958125.356114] [eu-a2p-170:39770:0]          mpool.c:38   UCX  WARN  object 0x456ecc0 was not returned to mpool ucp_requests
[1717958125.356120] [eu-a2p-170:39770:0]          mpool.c:38   UCX  WARN  object 0x456ee80 was not returned to mpool ucp_requests
[1717958125.356125] [eu-a2p-170:39770:0]          mpool.c:38   UCX  WARN  object 0x456f040 was not returned to mpool ucp_requests
[1717958125.356131] [eu-a2p-170:39770:0]          mpool.c:38   UCX  WARN  object 0x456f200 was not returned to mpool ucp_requests
[1717958125.356136] [eu-a2p-170:39770:0]          mpool.c:38   UCX  WARN  object 0x456f3c0 was not returned to mpool ucp_requests
[1717958125.362855] [eu-a2p-170:39772:0]          mpool.c:38   UCX  WARN  object 0x390bc40 was not returned to mpool ucp_requests
[1717958125.362884] [eu-a2p-170:39772:0]          mpool.c:38   UCX  WARN  object 0x390be00 was not returned to mpool ucp_requests
[1717958125.362892] [eu-a2p-170:39772:0]          mpool.c:38   UCX  WARN  object 0x390bfc0 was not returned to mpool ucp_requests
[1717958125.362897] [eu-a2p-170:39772:0]          mpool.c:38   UCX  WARN  object 0x390c180 was not returned to mpool ucp_requests
[1717958125.362903] [eu-a2p-170:39772:0]          mpool.c:38   UCX  WARN  object 0x390c340 was not returned to mpool ucp_requests
[1717958125.362908] [eu-a2p-170:39772:0]          mpool.c:38   UCX  WARN  object 0x390c500 was not returned to mpool ucp_requests
[1717958125.362912] [eu-a2p-170:39772:0]          mpool.c:38   UCX  WARN  object 0x390c6c0 was not returned to mpool ucp_requests
[1717958125.362916] [eu-a2p-170:39772:0]          mpool.c:38   UCX  WARN  object 0x390c880 was not returned to mpool ucp_requests
[1717958125.362920] [eu-a2p-170:39772:0]          mpool.c:38   UCX  WARN  object 0x390ca40 was not returned to mpool ucp_requests
[1717958125.362925] [eu-a2p-170:39772:0]          mpool.c:38   UCX  WARN  object 0x390cc00 was not returned to mpool ucp_requests
[1717958125.362929] [eu-a2p-170:39772:0]          mpool.c:38   UCX  WARN  object 0x390cdc0 was not returned to mpool ucp_requests
[1717958125.362933] [eu-a2p-170:39772:0]          mpool.c:38   UCX  WARN  object 0x390cf80 was not returned to mpool ucp_requests
[1717958125.362938] [eu-a2p-170:39772:0]          mpool.c:38   UCX  WARN  object 0x390d140 was not returned to mpool ucp_requests
[1717958125.362942] [eu-a2p-170:39772:0]          mpool.c:38   UCX  WARN  object 0x390d300 was not returned to mpool ucp_requests
[1717958125.362946] [eu-a2p-170:39772:0]          mpool.c:38   UCX  WARN  object 0x390d4c0 was not returned to mpool ucp_requests
[1717958125.362950] [eu-a2p-170:39772:0]          mpool.c:38   UCX  WARN  object 0x390d680 was not returned to mpool ucp_requests
[1717958125.362954] [eu-a2p-170:39772:0]          mpool.c:38   UCX  WARN  object 0x390d840 was not returned to mpool ucp_requests
[1717958125.362958] [eu-a2p-170:39772:0]          mpool.c:38   UCX  WARN  object 0x390da00 was not returned to mpool ucp_requests
[1717958125.362962] [eu-a2p-170:39772:0]          mpool.c:38   UCX  WARN  object 0x390dbc0 was not returned to mpool ucp_requests
[1717958125.362966] [eu-a2p-170:39772:0]          mpool.c:38   UCX  WARN  object 0x390dd80 was not returned to mpool ucp_requests
[1717958125.362970] [eu-a2p-170:39772:0]          mpool.c:38   UCX  WARN  object 0x390df40 was not returned to mpool ucp_requests
[1717958125.362975] [eu-a2p-170:39772:0]          mpool.c:38   UCX  WARN  object 0x390e100 was not returned to mpool ucp_requests
[1717958125.362979] [eu-a2p-170:39772:0]          mpool.c:38   UCX  WARN  object 0x390e2c0 was not returned to mpool ucp_requests
[1717958125.362983] [eu-a2p-170:39772:0]          mpool.c:38   UCX  WARN  object 0x390e480 was not returned to mpool ucp_requests
[1717958125.362988] [eu-a2p-170:39772:0]          mpool.c:38   UCX  WARN  object 0x390e640 was not returned to mpool ucp_requests
[1717958125.362992] [eu-a2p-170:39772:0]          mpool.c:38   UCX  WARN  object 0x390e800 was not returned to mpool ucp_requests
[1717958125.362997] [eu-a2p-170:39772:0]          mpool.c:38   UCX  WARN  object 0x390e9c0 was not returned to mpool ucp_requests
[1717958125.363001] [eu-a2p-170:39772:0]          mpool.c:38   UCX  WARN  object 0x390eb80 was not returned to mpool ucp_requests
[1717958125.363005] [eu-a2p-170:39772:0]          mpool.c:38   UCX  WARN  object 0x390ed40 was not returned to mpool ucp_requests
[1717958125.366381] [eu-a2p-170:39767:0]          mpool.c:38   UCX  WARN  object 0x456dc40 was not returned to mpool ucp_requests
[1717958125.366403] [eu-a2p-170:39767:0]          mpool.c:38   UCX  WARN  object 0x456de00 was not returned to mpool ucp_requests
[1717958125.366409] [eu-a2p-170:39767:0]          mpool.c:38   UCX  WARN  object 0x456dfc0 was not returned to mpool ucp_requests
[1717958125.366414] [eu-a2p-170:39767:0]          mpool.c:38   UCX  WARN  object 0x456e180 was not returned to mpool ucp_requests
[1717958125.366418] [eu-a2p-170:39767:0]          mpool.c:38   UCX  WARN  object 0x456e340 was not returned to mpool ucp_requests
[1717958125.366423] [eu-a2p-170:39767:0]          mpool.c:38   UCX  WARN  object 0x456e500 was not returned to mpool ucp_requests
[1717958125.366427] [eu-a2p-170:39767:0]          mpool.c:38   UCX  WARN  object 0x456e6c0 was not returned to mpool ucp_requests
[1717958125.366431] [eu-a2p-170:39767:0]          mpool.c:38   UCX  WARN  object 0x456e880 was not returned to mpool ucp_requests
[1717958125.366435] [eu-a2p-170:39767:0]          mpool.c:38   UCX  WARN  object 0x456ea40 was not returned to mpool ucp_requests
[1717958125.366439] [eu-a2p-170:39767:0]          mpool.c:38   UCX  WARN  object 0x456ec00 was not returned to mpool ucp_requests
[1717958125.366443] [eu-a2p-170:39767:0]          mpool.c:38   UCX  WARN  object 0x456edc0 was not returned to mpool ucp_requests
[1717958125.366447] [eu-a2p-170:39767:0]          mpool.c:38   UCX  WARN  object 0x456ef80 was not returned to mpool ucp_requests
[1717958125.366451] [eu-a2p-170:39767:0]          mpool.c:38   UCX  WARN  object 0x456f140 was not returned to mpool ucp_requests
[1717958125.366455] [eu-a2p-170:39767:0]          mpool.c:38   UCX  WARN  object 0x456f300 was not returned to mpool ucp_requests
[1717958125.366459] [eu-a2p-170:39767:0]          mpool.c:38   UCX  WARN  object 0x456f4c0 was not returned to mpool ucp_requests
[1717958125.366463] [eu-a2p-170:39767:0]          mpool.c:38   UCX  WARN  object 0x456f680 was not returned to mpool ucp_requests
[1717958125.366466] [eu-a2p-170:39767:0]          mpool.c:38   UCX  WARN  object 0x456f840 was not returned to mpool ucp_requests
[1717958125.366470] [eu-a2p-170:39767:0]          mpool.c:38   UCX  WARN  object 0x456fa00 was not returned to mpool ucp_requests
[1717958125.366474] [eu-a2p-170:39767:0]          mpool.c:38   UCX  WARN  object 0x456fbc0 was not returned to mpool ucp_requests
[1717958125.366478] [eu-a2p-170:39767:0]          mpool.c:38   UCX  WARN  object 0x456fd80 was not returned to mpool ucp_requests
[1717958125.366482] [eu-a2p-170:39767:0]          mpool.c:38   UCX  WARN  object 0x456ff40 was not returned to mpool ucp_requests
[1717958125.366486] [eu-a2p-170:39767:0]          mpool.c:38   UCX  WARN  object 0x4570100 was not returned to mpool ucp_requests
[1717958125.366490] [eu-a2p-170:39767:0]          mpool.c:38   UCX  WARN  object 0x45702c0 was not returned to mpool ucp_requests
[1717958125.366494] [eu-a2p-170:39767:0]          mpool.c:38   UCX  WARN  object 0x4570480 was not returned to mpool ucp_requests
[1717958125.366498] [eu-a2p-170:39767:0]          mpool.c:38   UCX  WARN  object 0x4570640 was not returned to mpool ucp_requests
[1717958125.366502] [eu-a2p-170:39767:0]          mpool.c:38   UCX  WARN  object 0x4570800 was not returned to mpool ucp_requests
[1717958125.366506] [eu-a2p-170:39767:0]          mpool.c:38   UCX  WARN  object 0x45709c0 was not returned to mpool ucp_requests
[1717958125.366510] [eu-a2p-170:39767:0]          mpool.c:38   UCX  WARN  object 0x4570b80 was not returned to mpool ucp_requests
[1717958125.366514] [eu-a2p-170:39767:0]          mpool.c:38   UCX  WARN  object 0x4570d40 was not returned to mpool ucp_requests
[1717958125.368553] [eu-a2p-170:39769:0]          mpool.c:38   UCX  WARN  object 0x3a4ec40 was not returned to mpool ucp_requests
[1717958125.368588] [eu-a2p-170:39769:0]          mpool.c:38   UCX  WARN  object 0x3a4ee00 was not returned to mpool ucp_requests
[1717958125.368595] [eu-a2p-170:39769:0]          mpool.c:38   UCX  WARN  object 0x3a4efc0 was not returned to mpool ucp_requests
[1717958125.368601] [eu-a2p-170:39769:0]          mpool.c:38   UCX  WARN  object 0x3a4f180 was not returned to mpool ucp_requests
[1717958125.368606] [eu-a2p-170:39769:0]          mpool.c:38   UCX  WARN  object 0x3a4f340 was not returned to mpool ucp_requests
[1717958125.368611] [eu-a2p-170:39769:0]          mpool.c:38   UCX  WARN  object 0x3a4f500 was not returned to mpool ucp_requests
[1717958125.368616] [eu-a2p-170:39769:0]          mpool.c:38   UCX  WARN  object 0x3a4f6c0 was not returned to mpool ucp_requests
[1717958125.368621] [eu-a2p-170:39769:0]          mpool.c:38   UCX  WARN  object 0x3a4f880 was not returned to mpool ucp_requests
[1717958125.368626] [eu-a2p-170:39769:0]          mpool.c:38   UCX  WARN  object 0x3a4fa40 was not returned to mpool ucp_requests
[1717958125.368631] [eu-a2p-170:39769:0]          mpool.c:38   UCX  WARN  object 0x3a4fc00 was not returned to mpool ucp_requests
[1717958125.368636] [eu-a2p-170:39769:0]          mpool.c:38   UCX  WARN  object 0x3a4fdc0 was not returned to mpool ucp_requests
[1717958125.368641] [eu-a2p-170:39769:0]          mpool.c:38   UCX  WARN  object 0x3a4ff80 was not returned to mpool ucp_requests
[1717958125.368646] [eu-a2p-170:39769:0]          mpool.c:38   UCX  WARN  object 0x3a50140 was not returned to mpool ucp_requests
[1717958125.368651] [eu-a2p-170:39769:0]          mpool.c:38   UCX  WARN  object 0x3a50300 was not returned to mpool ucp_requests
[1717958125.368656] [eu-a2p-170:39769:0]          mpool.c:38   UCX  WARN  object 0x3a504c0 was not returned to mpool ucp_requests
[1717958125.368661] [eu-a2p-170:39769:0]          mpool.c:38   UCX  WARN  object 0x3a50680 was not returned to mpool ucp_requests
[1717958125.368666] [eu-a2p-170:39769:0]          mpool.c:38   UCX  WARN  object 0x3a50840 was not returned to mpool ucp_requests
[1717958125.368671] [eu-a2p-170:39769:0]          mpool.c:38   UCX  WARN  object 0x3a50a00 was not returned to mpool ucp_requests
[1717958125.368676] [eu-a2p-170:39769:0]          mpool.c:38   UCX  WARN  object 0x3a50bc0 was not returned to mpool ucp_requests
[1717958125.368681] [eu-a2p-170:39769:0]          mpool.c:38   UCX  WARN  object 0x3a50d80 was not returned to mpool ucp_requests
[1717958125.368686] [eu-a2p-170:39769:0]          mpool.c:38   UCX  WARN  object 0x3a50f40 was not returned to mpool ucp_requests
[1717958125.368691] [eu-a2p-170:39769:0]          mpool.c:38   UCX  WARN  object 0x3a51100 was not returned to mpool ucp_requests
[1717958125.368696] [eu-a2p-170:39769:0]          mpool.c:38   UCX  WARN  object 0x3a512c0 was not returned to mpool ucp_requests
[1717958125.368701] [eu-a2p-170:39769:0]          mpool.c:38   UCX  WARN  object 0x3a51480 was not returned to mpool ucp_requests
[1717958125.368706] [eu-a2p-170:39769:0]          mpool.c:38   UCX  WARN  object 0x3a51640 was not returned to mpool ucp_requests
[1717958125.368711] [eu-a2p-170:39769:0]          mpool.c:38   UCX  WARN  object 0x3a51800 was not returned to mpool ucp_requests
[1717958125.368716] [eu-a2p-170:39769:0]          mpool.c:38   UCX  WARN  object 0x3a519c0 was not returned to mpool ucp_requests
[1717958125.368721] [eu-a2p-170:39769:0]          mpool.c:38   UCX  WARN  object 0x3a51b80 was not returned to mpool ucp_requests
[1717958125.368726] [eu-a2p-170:39769:0]          mpool.c:38   UCX  WARN  object 0x3a51d40 was not returned to mpool ucp_requests
[1717958125.371218] [eu-a2p-170:39768:0]          mpool.c:38   UCX  WARN  object 0x38a2c40 was not returned to mpool ucp_requests
[1717958125.371247] [eu-a2p-170:39768:0]          mpool.c:38   UCX  WARN  object 0x38a2e00 was not returned to mpool ucp_requests
[1717958125.371253] [eu-a2p-170:39768:0]          mpool.c:38   UCX  WARN  object 0x38a2fc0 was not returned to mpool ucp_requests
[1717958125.371257] [eu-a2p-170:39768:0]          mpool.c:38   UCX  WARN  object 0x38a3180 was not returned to mpool ucp_requests
[1717958125.371262] [eu-a2p-170:39768:0]          mpool.c:38   UCX  WARN  object 0x38a3340 was not returned to mpool ucp_requests
[1717958125.371266] [eu-a2p-170:39768:0]          mpool.c:38   UCX  WARN  object 0x38a3500 was not returned to mpool ucp_requests
[1717958125.371270] [eu-a2p-170:39768:0]          mpool.c:38   UCX  WARN  object 0x38a36c0 was not returned to mpool ucp_requests
[1717958125.371275] [eu-a2p-170:39768:0]          mpool.c:38   UCX  WARN  object 0x38a3880 was not returned to mpool ucp_requests
[1717958125.371279] [eu-a2p-170:39768:0]          mpool.c:38   UCX  WARN  object 0x38a3a40 was not returned to mpool ucp_requests
[1717958125.371284] [eu-a2p-170:39768:0]          mpool.c:38   UCX  WARN  object 0x38a3c00 was not returned to mpool ucp_requests
[1717958125.371289] [eu-a2p-170:39768:0]          mpool.c:38   UCX  WARN  object 0x38a3dc0 was not returned to mpool ucp_requests
[1717958125.371293] [eu-a2p-170:39768:0]          mpool.c:38   UCX  WARN  object 0x38a3f80 was not returned to mpool ucp_requests
[1717958125.371298] [eu-a2p-170:39768:0]          mpool.c:38   UCX  WARN  object 0x38a4140 was not returned to mpool ucp_requests
[1717958125.371302] [eu-a2p-170:39768:0]          mpool.c:38   UCX  WARN  object 0x38a4300 was not returned to mpool ucp_requests
[1717958125.371306] [eu-a2p-170:39768:0]          mpool.c:38   UCX  WARN  object 0x38a44c0 was not returned to mpool ucp_requests
[1717958125.371311] [eu-a2p-170:39768:0]          mpool.c:38   UCX  WARN  object 0x38a4680 was not returned to mpool ucp_requests
[1717958125.371315] [eu-a2p-170:39768:0]          mpool.c:38   UCX  WARN  object 0x38a4840 was not returned to mpool ucp_requests
[1717958125.371320] [eu-a2p-170:39768:0]          mpool.c:38   UCX  WARN  object 0x38a4a00 was not returned to mpool ucp_requests
[1717958125.371324] [eu-a2p-170:39768:0]          mpool.c:38   UCX  WARN  object 0x38a4bc0 was not returned to mpool ucp_requests
[1717958125.371329] [eu-a2p-170:39768:0]          mpool.c:38   UCX  WARN  object 0x38a4d80 was not returned to mpool ucp_requests
[1717958125.371333] [eu-a2p-170:39768:0]          mpool.c:38   UCX  WARN  object 0x38a4f40 was not returned to mpool ucp_requests
[1717958125.371338] [eu-a2p-170:39768:0]          mpool.c:38   UCX  WARN  object 0x38a5100 was not returned to mpool ucp_requests
[1717958125.371342] [eu-a2p-170:39768:0]          mpool.c:38   UCX  WARN  object 0x38a52c0 was not returned to mpool ucp_requests
[1717958125.371347] [eu-a2p-170:39768:0]          mpool.c:38   UCX  WARN  object 0x38a5480 was not returned to mpool ucp_requests
[1717958125.371351] [eu-a2p-170:39768:0]          mpool.c:38   UCX  WARN  object 0x38a5640 was not returned to mpool ucp_requests
[1717958125.371356] [eu-a2p-170:39768:0]          mpool.c:38   UCX  WARN  object 0x38a5800 was not returned to mpool ucp_requests
[1717958125.371360] [eu-a2p-170:39768:0]          mpool.c:38   UCX  WARN  object 0x38a59c0 was not returned to mpool ucp_requests
[1717958125.371364] [eu-a2p-170:39768:0]          mpool.c:38   UCX  WARN  object 0x38a5b80 was not returned to mpool ucp_requests
[1717958125.371369] [eu-a2p-170:39768:0]          mpool.c:38   UCX  WARN  object 0x38a5d40 was not returned to mpool ucp_requests
[1717958125.374177] [eu-a2p-170:39766:0]          mpool.c:38   UCX  WARN  object 0x2a3cf00 was not returned to mpool ucp_requests
[1717958125.374201] [eu-a2p-170:39766:0]          mpool.c:38   UCX  WARN  object 0x2a3d0c0 was not returned to mpool ucp_requests
[1717958125.374207] [eu-a2p-170:39766:0]          mpool.c:38   UCX  WARN  object 0x2a3d280 was not returned to mpool ucp_requests
[1717958125.374212] [eu-a2p-170:39766:0]          mpool.c:38   UCX  WARN  object 0x2a3d440 was not returned to mpool ucp_requests
[1717958125.374217] [eu-a2p-170:39766:0]          mpool.c:38   UCX  WARN  object 0x2a3d600 was not returned to mpool ucp_requests
[1717958125.374221] [eu-a2p-170:39766:0]          mpool.c:38   UCX  WARN  object 0x2a3d7c0 was not returned to mpool ucp_requests
[1717958125.374225] [eu-a2p-170:39766:0]          mpool.c:38   UCX  WARN  object 0x2a3d980 was not returned to mpool ucp_requests
[1717958125.374229] [eu-a2p-170:39766:0]          mpool.c:38   UCX  WARN  object 0x2a3db40 was not returned to mpool ucp_requests
[1717958125.374234] [eu-a2p-170:39766:0]          mpool.c:38   UCX  WARN  object 0x2a3dd00 was not returned to mpool ucp_requests
[1717958125.374238] [eu-a2p-170:39766:0]          mpool.c:38   UCX  WARN  object 0x2a3dec0 was not returned to mpool ucp_requests
[1717958125.374242] [eu-a2p-170:39766:0]          mpool.c:38   UCX  WARN  object 0x2a3e080 was not returned to mpool ucp_requests
[1717958125.374247] [eu-a2p-170:39766:0]          mpool.c:38   UCX  WARN  object 0x2a3e240 was not returned to mpool ucp_requests
[1717958125.374251] [eu-a2p-170:39766:0]          mpool.c:38   UCX  WARN  object 0x2a3e400 was not returned to mpool ucp_requests
[1717958125.374255] [eu-a2p-170:39766:0]          mpool.c:38   UCX  WARN  object 0x2a3e5c0 was not returned to mpool ucp_requests
[1717958125.374260] [eu-a2p-170:39766:0]          mpool.c:38   UCX  WARN  object 0x2a3e780 was not returned to mpool ucp_requests
[1717958125.374264] [eu-a2p-170:39766:0]          mpool.c:38   UCX  WARN  object 0x2a3e940 was not returned to mpool ucp_requests
[1717958125.374268] [eu-a2p-170:39766:0]          mpool.c:38   UCX  WARN  object 0x2a3eb00 was not returned to mpool ucp_requests
[1717958125.374272] [eu-a2p-170:39766:0]          mpool.c:38   UCX  WARN  object 0x2a3ecc0 was not returned to mpool ucp_requests
[1717958125.374277] [eu-a2p-170:39766:0]          mpool.c:38   UCX  WARN  object 0x2a3ee80 was not returned to mpool ucp_requests
[1717958125.374281] [eu-a2p-170:39766:0]          mpool.c:38   UCX  WARN  object 0x2a3f040 was not returned to mpool ucp_requests
[1717958125.374285] [eu-a2p-170:39766:0]          mpool.c:38   UCX  WARN  object 0x2a3f200 was not returned to mpool ucp_requests
[1717958125.374290] [eu-a2p-170:39766:0]          mpool.c:38   UCX  WARN  object 0x2a3f3c0 was not returned to mpool ucp_requests
[1717958125.374294] [eu-a2p-170:39766:0]          mpool.c:38   UCX  WARN  object 0x2a3f580 was not returned to mpool ucp_requests


           ************************************************************
           *        Program running with 8 parallel MPI-processes     *
           *              working on a common directory               *
           ************************************************************
-------------------------------------------------------------------------------
                                 ORCA SCF
-------------------------------------------------------------------------------

------------
SCF SETTINGS
------------
Hamiltonian:
 Density Functional     Method          .... DFT(GTOs)
 Exchange Functional    Exchange        .... B88
   X-Alpha parameter    XAlpha          ....  0.666667
   Becke's b parameter  XBeta           ....  0.004200
 Correlation Functional Correlation     .... LYP
 LDA part of GGA corr.  LDAOpt          .... VWN-5
 Gradients option       PostSCFGGA      .... off
 Hybrid DFT is turned on
   Fraction HF Exchange ScalHFX         ....  0.200000
   Scaling of DF-GGA-X  ScalDFX         ....  0.720000
   Scaling of DF-GGA-C  ScalDFC         ....  0.810000
   Scaling of DF-LDA-C  ScalLDAC        ....  1.000000
   Perturbative correction              ....  0.000000
   Density functional embedding theory  .... OFF
   NL short-range parameter             ....  4.800000
 RI-approximation to the Coulomb term is turned on
   Number of AuxJ basis functions       .... 3722
   RIJ-COSX (HFX calculated with COS-X)).... on


General Settings:
 Integral files         IntName         .... MK9_0e_0H_B3LYP_631Gd_opt
 Hartree-Fock type      HFTyp           .... RHF
 Total Charge           Charge          ....    0
 Multiplicity           Mult            ....    1
 Number of Electrons    NEL             ....  432
 Basis Dimension        Dim             ....  972
 Nuclear Repulsion      ENuc            ....   6593.5867130807 Eh

Convergence Acceleration:
 DIIS                   CNVDIIS         .... on
   Start iteration      DIISMaxIt       ....    12
   Startup error        DIISStart       ....  0.200000
   # of expansion vecs  DIISMaxEq       ....     5
   Bias factor          DIISBfac        ....   1.050
   Max. coefficient     DIISMaxC        ....  10.000
 Trust-Rad. Augm. Hess. CNVTRAH         .... auto
   Auto Start mean grad. ratio tolernc. ....  1.125000
   Auto Start start iteration           ....     1
   Auto Start num. interpolation iter.  ....    10
   Max. Number of Micro iterations      ....    16
   Max. Number of Macro iterations      .... Maxiter - #DIIS iter
   Number of Davidson start vectors     ....     2
   Converg. threshold I  (grad. norm)   ....   1.000e-05
   Converg. threshold II (energy diff.) ....   1.000e-08
   Grad. Scal. Fac. for Micro threshold ....   0.100
   Minimum threshold for Micro iter.    ....   0.010
   NR start threshold (gradient norm)   ....   0.001
   Initial trust radius                 ....   0.400
   Minimum AH scaling param. (alpha)    ....   1.000
   Maximum AH scaling param. (alpha)    .... 1000.000
   Orbital update algorithm             .... Taylor
   White noise on init. David. guess    .... on
   Maximum white noise                  ....   0.010
   Quad. conv. algorithm                .... NR
 SOSCF                  CNVSOSCF        .... on
   Start iteration      SOSCFMaxIt      ....   150
   Startup grad/error   SOSCFStart      ....  0.003300
 Level Shifting         CNVShift        .... on
   Level shift para.    LevelShift      ....    0.2500
   Turn off err/grad.   ShiftErr        ....    0.0010
 Zerner damping         CNVZerner       .... off
 Static damping         CNVDamp         .... on
   Fraction old density DampFac         ....    0.7000
   Max. Damping (<1)    DampMax         ....    0.9800
   Min. Damping (>=0)   DampMin         ....    0.0000
   Turn off err/grad.   DampErr         ....    0.1000
 Fernandez-Rico         CNVRico         .... off

SCF Procedure:
 Maximum # iterations   MaxIter         ....   125
 SCF integral mode      SCFMode         .... Direct
   Integral package                     .... SHARK and LIBINT hybrid scheme
 Reset frequency        DirectResetFreq ....    20
 Integral Threshold     Thresh          ....  2.500e-11 Eh
 Primitive CutOff       TCut            ....  2.500e-12 Eh

Convergence Tolerance:
 Convergence Check Mode ConvCheckMode   .... Total+1el-Energy
 Convergence forced     ConvForced      .... 0
 Energy Change          TolE            ....  1.000e-08 Eh
 1-El. energy change                    ....  1.000e-05 Eh
 Orbital Gradient       TolG            ....  1.000e-05
 Orbital Rotation angle TolX            ....  1.000e-05
 DIIS Error             TolErr          ....  5.000e-07


Diagonalization of the overlap matrix:
Smallest eigenvalue                        ... 3.207e-04
Time for diagonalization                   ...    0.274 sec
Threshold for overlap eigenvalues          ... 1.000e-08
Number of eigenvalues below threshold      ... 0
Time for construction of square roots      ...    0.187 sec
Total time needed                          ...    0.467 sec

---------------------
INITIAL GUESS: MOREAD
---------------------
Guess MOs are being read from file: MK9_0e_0H_B3LYP_631Gd_opt.gbw
Input Geometry matches current geometry (good)
Input basis set matches current basis set (good)
MOs were renormalized
MOs were reorthogonalized (Cholesky)
                      ------------------
                      INITIAL GUESS DONE (   0.5 sec)
                      ------------------
-------------------
DFT GRID GENERATION
-------------------

General Integration Accuracy     IntAcc      ... 4.959
Radial Grid Type                 RadialGrid  ... OptM3 with GC (2021)
Angular Grid (max. ang.)         AngularGrid ... 6 (Lebedev-590)
Angular grid pruning method      GridPruning ... 4 (adaptive)
Weight generation scheme         WeightScheme... Becke
Basis function cutoff            BFCut       ... 1.0000e-11
Integration weight cutoff        WCut        ... 1.0000e-14
Angular grids for H and He will be reduced by one unit
Partially contracted basis set               ... off
Rotationally invariant grid construction     ... off

Total number of grid points                  ...  1491884
Total number of batches                      ...    23381
Average number of points per batch           ...       63
Average number of grid points per atom       ...    10811
Time for grid setup =   30.772 sec

--------------------
COSX GRID GENERATION
--------------------

GRIDX 1
-------
General Integration Accuracy     IntAcc      ... 4.020
Radial Grid Type                 RadialGrid  ... OptM3 with GC (2021)
Angular Grid (max. ang.)         AngularGrid ... 2 (Lebedev-110)
Angular grid pruning method      GridPruning ... 4 (adaptive)
Weight generation scheme         WeightScheme... Becke
Basis function cutoff            BFCut       ... 1.0000e-11
Integration weight cutoff        WCut        ... 1.0000e-14
Angular grids for H and He will be reduced by one unit
Partially contracted basis set               ... on
Rotationally invariant grid construction     ... off

Total number of grid points                  ...   158265
Total number of batches                      ...     2538
Average number of points per batch           ...       62
Average number of grid points per atom       ...     1147
UseSFitting                                  ... on

GRIDX 2
-------
General Integration Accuracy     IntAcc      ... 4.338
Radial Grid Type                 RadialGrid  ... OptM3 with GC (2021)
Angular Grid (max. ang.)         AngularGrid ... 3 (Lebedev-194)
Angular grid pruning method      GridPruning ... 4 (adaptive)
Weight generation scheme         WeightScheme... Becke
Basis function cutoff            BFCut       ... 1.0000e-11
Integration weight cutoff        WCut        ... 1.0000e-14
Angular grids for H and He will be reduced by one unit
Partially contracted basis set               ... on
Rotationally invariant grid construction     ... off

Total number of grid points                  ...   342551
Total number of batches                      ...     5423
Average number of points per batch           ...       63
Average number of grid points per atom       ...     2482
UseSFitting                                  ... on

GRIDX 3
-------
General Integration Accuracy     IntAcc      ... 4.871
Radial Grid Type                 RadialGrid  ... OptM3 with GC (2021)
Angular Grid (max. ang.)         AngularGrid ... 4 (Lebedev-302)
Angular grid pruning method      GridPruning ... 4 (adaptive)
Weight generation scheme         WeightScheme... Becke
Basis function cutoff            BFCut       ... 1.0000e-11
Integration weight cutoff        WCut        ... 1.0000e-14
Angular grids for H and He will be reduced by one unit
Partially contracted basis set               ... on
Rotationally invariant grid construction     ... off

Total number of grid points                  ...   658838
Total number of batches                      ...    10359
Average number of points per batch           ...       63
Average number of grid points per atom       ...     4774
UseSFitting                                  ... on

Time for X-Grid setup             =   21.544 sec


--------------------
CPCM SOLVATION MODEL
--------------------
CPCM parameters:
  Epsilon                                         ...      80.4000
  Refrac                                          ...       1.3300
  Rsolv                                           ...       1.3000
  Surface type                                    ... GAUSSIAN VDW
  Epsilon function type                           ...         CPCM
Radii:
 Radius for C  used is    3.8550 Bohr (=   2.0400 Ang.)
 Radius for O  used is    3.4469 Bohr (=   1.8240 Ang.)
 Radius for H  used is    2.4944 Bohr (=   1.3200 Ang.)
Calculating surface                               ...        done! (  0.0s)
GEPOL surface points                              ...         7301
GEPOL Volume                                      ...    7337.6040
GEPOL Surface-area                                ...    3740.4830
Calculating surface distance matrix               ...        done! (  0.3s)
Performing Cholesky decomposition & store         ...        done! (  2.9s)
Overall time for CPCM initialization              ...                 3.3s
--------------
SCF ITERATIONS
--------------
ITER       Energy         Delta-E        Max-DP      RMS-DP      [F,P]     Damp
               ***  Starting incremental Fock matrix formation  ***
                      *** Initiating the SOSCF procedure ***
                      *** Re-Reading the Fockian *** 
                      *** Removing any level shift *** 
ITER      Energy       Delta-E        Grad      Rot      Max-DP    RMS-DP
  0  -2330.86885432 -2330.8688543197  0.000015  0.000015  0.000045  0.000001
               *** Restarting incremental Fock matrix formation ***
  1  -2330.86885453  -0.0000002098  0.000007  0.000019  0.000018  0.000000
  2  -2330.86885455  -0.0000000197  0.000003  0.000013  0.000020  0.000000
  3  -2330.86885459  -0.0000000394  0.000008  0.000010  0.000016  0.000000
                  ***Gradient check signals convergence***
              ***Rediagonalizing the Fockian in SOSCF/NRSCF***

               *****************************************************
               *                     SUCCESS                       *
               *           SCF CONVERGED AFTER   4 CYCLES          *
               *****************************************************

Old exchange energy                            =    -67.085530416 Eh
New exchange energy                            =    -67.085550583 Eh
Exchange energy change after final integration =     -0.000020168 Eh
Total energy after final integration           =  -2330.868874748 Eh
Final COS-X integration done in                =    76.524 sec

----------------
TOTAL SCF ENERGY
----------------

Total Energy       :        -2330.86887475 Eh          -63426.16661 eV

Components:
Nuclear Repulsion  :         6593.58671308 Eh          179420.61603 eV
Electronic Energy  :        -8924.45558783 Eh         -242846.78264 eV
One Electron Energy:       -16278.90941121 Eh         -442971.64532 eV
Two Electron Energy:         7354.45382338 Eh          200124.86269 eV
Max COSX asymmetry :            0.00000116 Eh               0.00003 eV
CPCM Dielectric    :           -0.02279878 Eh              -0.62039 eV

Virial components:
Potential Energy   :        -4647.68044982 Eh         -126469.81464 eV
Kinetic Energy     :         2316.81157508 Eh           63043.64803 eV
Virial Ratio       :            2.00606752


DFT components:
N(Alpha)           :      216.000023158131 electrons
N(Beta)            :      216.000023158131 electrons
N(Total)           :      432.000046316262 electrons
E(X)               :     -265.947714192590 Eh       
E(C)               :      -16.748771826106 Eh       
E(XC)              :     -282.696486018695 Eh       
DFET-embed. en.    :        0.000000000000 Eh       
CPCM Solvation Model Properties:
Surface-charge          :           -0.05537072
Charge-correction       :           -0.00014259 Eh              -0.00388 eV
Free-energy (cav+disp)  :  This term is not implemented in the current solvation scheme

---------------
SCF CONVERGENCE
---------------

  Last Energy change         ...    8.4287e-09  Tolerance :   1.0000e-08
  Last MAX-Density change    ...    4.8850e-15  Tolerance :   1.0000e-07
  Last RMS-Density change    ...    3.2636e-17  Tolerance :   5.0000e-09
  Last Orbital Gradient      ...    4.1616e-07  Tolerance :   1.0000e-05
  Last Orbital Rotation      ...    8.9525e-07  Tolerance :   1.0000e-05

             **** THE GBW FILE WAS UPDATED (MK9_0e_0H_B3LYP_631Gd_opt.gbw) ****
             **** DENSITY MK9_0e_0H_B3LYP_631Gd_opt.scfp WAS UPDATED ****
             **** ENERGY FILE WAS UPDATED (MK9_0e_0H_B3LYP_631Gd_opt.en.tmp) ****
             **** THE GBW FILE WAS UPDATED (MK9_0e_0H_B3LYP_631Gd_opt.gbw) ****
             **** DENSITY MK9_0e_0H_B3LYP_631Gd_opt.scfp WAS UPDATED ****
----------------
ORBITAL ENERGIES
----------------

  NO   OCC          E(Eh)            E(eV) 
   0   2.0000     -19.146711      -521.0085 
   1   2.0000     -19.145227      -520.9681 
   2   2.0000     -10.281086      -279.7626 
   3   2.0000     -10.279409      -279.7169 
   4   2.0000     -10.212475      -277.8956 
   5   2.0000     -10.210908      -277.8529 
   6   2.0000     -10.204161      -277.6693 
   7   2.0000     -10.203633      -277.6550 
   8   2.0000     -10.196832      -277.4699 
   9   2.0000     -10.196496      -277.4608 
  10   2.0000     -10.196109      -277.4502 
  11   2.0000     -10.196037      -277.4483 
  12   2.0000     -10.179007      -276.9849 
  13   2.0000     -10.178883      -276.9815 
  14   2.0000     -10.176692      -276.9219 
  15   2.0000     -10.174627      -276.8657 
  16   2.0000     -10.174485      -276.8618 
  17   2.0000     -10.174464      -276.8612 
  18   2.0000     -10.174450      -276.8609 
  19   2.0000     -10.174432      -276.8604 
  20   2.0000     -10.174359      -276.8584 
  21   2.0000     -10.174114      -276.8517 
  22   2.0000     -10.172277      -276.8017 
  23   2.0000     -10.168876      -276.7092 
  24   2.0000     -10.168138      -276.6891 
  25   2.0000     -10.167770      -276.6791 
  26   2.0000     -10.167694      -276.6770 
  27   2.0000     -10.167676      -276.6765 
  28   2.0000     -10.167666      -276.6763 
  29   2.0000     -10.167653      -276.6759 
  30   2.0000     -10.167571      -276.6737 
  31   2.0000     -10.167549      -276.6731 
  32   2.0000     -10.166930      -276.6562 
  33   2.0000     -10.166407      -276.6420 
  34   2.0000     -10.166384      -276.6414 
  35   2.0000     -10.166357      -276.6406 
  36   2.0000     -10.166351      -276.6405 
  37   2.0000     -10.166340      -276.6402 
  38   2.0000     -10.166315      -276.6395 
  39   2.0000     -10.166272      -276.6383 
  40   2.0000     -10.161099      -276.4976 
  41   2.0000     -10.160823      -276.4901 
  42   2.0000     -10.160330      -276.4766 
  43   2.0000     -10.159862      -276.4639 
  44   2.0000     -10.159836      -276.4632 
  45   2.0000     -10.159608      -276.4570 
  46   2.0000     -10.159570      -276.4560 
  47   2.0000     -10.159569      -276.4559 
  48   2.0000     -10.159558      -276.4556 
  49   2.0000     -10.159510      -276.4543 
  50   2.0000     -10.159357      -276.4502 
  51   2.0000     -10.159243      -276.4471 
  52   2.0000     -10.159233      -276.4468 
  53   2.0000     -10.159146      -276.4444 
  54   2.0000     -10.159122      -276.4438 
  55   2.0000     -10.159020      -276.4410 
  56   2.0000     -10.158885      -276.4373 
  57   2.0000     -10.157677      -276.4044 
  58   2.0000      -1.045679       -28.4544 
  59   2.0000      -1.043375       -28.3917 
  60   2.0000      -0.873363       -23.7654 
  61   2.0000      -0.838621       -22.8200 
  62   2.0000      -0.817661       -22.2497 
  63   2.0000      -0.816278       -22.2120 
  64   2.0000      -0.813938       -22.1484 
  65   2.0000      -0.810648       -22.0589 
  66   2.0000      -0.806529       -21.9468 
  67   2.0000      -0.801625       -21.8133 
  68   2.0000      -0.796133       -21.6639 
  69   2.0000      -0.790599       -21.5133 
  70   2.0000      -0.786327       -21.3971 
  71   2.0000      -0.773378       -21.0447 
  72   2.0000      -0.762297       -20.7431 
  73   2.0000      -0.760871       -20.7043 
  74   2.0000      -0.755347       -20.5540 
  75   2.0000      -0.748506       -20.3679 
  76   2.0000      -0.741710       -20.1829 
  77   2.0000      -0.734758       -19.9938 
  78   2.0000      -0.726984       -19.7822 
  79   2.0000      -0.719294       -19.5730 
  80   2.0000      -0.712897       -19.3989 
  81   2.0000      -0.708736       -19.2857 
  82   2.0000      -0.699041       -19.0219 
  83   2.0000      -0.679369       -18.4866 
  84   2.0000      -0.677873       -18.4459 
  85   2.0000      -0.677130       -18.4256 
  86   2.0000      -0.675839       -18.3905 
  87   2.0000      -0.673915       -18.3382 
  88   2.0000      -0.671024       -18.2595 
  89   2.0000      -0.667619       -18.1668 
  90   2.0000      -0.665952       -18.1215 
  91   2.0000      -0.661334       -17.9958 
  92   2.0000      -0.656558       -17.8658 
  93   2.0000      -0.644810       -17.5462 
  94   2.0000      -0.628911       -17.1135 
  95   2.0000      -0.621223       -16.9043 
  96   2.0000      -0.615630       -16.7521 
  97   2.0000      -0.610782       -16.6202 
  98   2.0000      -0.601492       -16.3674 
  99   2.0000      -0.594745       -16.1838 
 100   2.0000      -0.590252       -16.0616 
 101   2.0000      -0.582263       -15.8442 
 102   2.0000      -0.575481       -15.6596 
 103   2.0000      -0.571299       -15.5458 
 104   2.0000      -0.568544       -15.4709 
 105   2.0000      -0.534189       -14.5360 
 106   2.0000      -0.517843       -14.0912 
 107   2.0000      -0.515235       -14.0203 
 108   2.0000      -0.511133       -13.9086 
 109   2.0000      -0.507180       -13.8011 
 110   2.0000      -0.505886       -13.7659 
 111   2.0000      -0.504464       -13.7272 
 112   2.0000      -0.499991       -13.6055 
 113   2.0000      -0.495133       -13.4733 
 114   2.0000      -0.491576       -13.3765 
 115   2.0000      -0.489921       -13.3314 
 116   2.0000      -0.483089       -13.1455 
 117   2.0000      -0.464206       -12.6317 
 118   2.0000      -0.461452       -12.5568 
 119   2.0000      -0.460540       -12.5319 
 120   2.0000      -0.459468       -12.5027 
 121   2.0000      -0.459189       -12.4952 
 122   2.0000      -0.456403       -12.4194 
 123   2.0000      -0.455000       -12.3812 
 124   2.0000      -0.451088       -12.2747 
 125   2.0000      -0.447373       -12.1736 
 126   2.0000      -0.445732       -12.1290 
 127   2.0000      -0.444683       -12.1004 
 128   2.0000      -0.442640       -12.0448 
 129   2.0000      -0.442152       -12.0316 
 130   2.0000      -0.439365       -11.9557 
 131   2.0000      -0.436555       -11.8793 
 132   2.0000      -0.435367       -11.8470 
 133   2.0000      -0.430337       -11.7101 
 134   2.0000      -0.425582       -11.5807 
 135   2.0000      -0.424792       -11.5592 
 136   2.0000      -0.423980       -11.5371 
 137   2.0000      -0.418101       -11.3771 
 138   2.0000      -0.415279       -11.3003 
 139   2.0000      -0.414105       -11.2684 
 140   2.0000      -0.412174       -11.2158 
 141   2.0000      -0.411599       -11.2002 
 142   2.0000      -0.410189       -11.1618 
 143   2.0000      -0.409716       -11.1489 
 144   2.0000      -0.408765       -11.1231 
 145   2.0000      -0.406553       -11.0629 
 146   2.0000      -0.404825       -11.0158 
 147   2.0000      -0.403127       -10.9696 
 148   2.0000      -0.402305       -10.9473 
 149   2.0000      -0.400905       -10.9092 
 150   2.0000      -0.400376       -10.8948 
 151   2.0000      -0.395350       -10.7580 
 152   2.0000      -0.391547       -10.6545 
 153   2.0000      -0.389441       -10.5972 
 154   2.0000      -0.389162       -10.5896 
 155   2.0000      -0.388473       -10.5709 
 156   2.0000      -0.385747       -10.4967 
 157   2.0000      -0.381940       -10.3931 
 158   2.0000      -0.380982       -10.3671 
 159   2.0000      -0.377246       -10.2654 
 160   2.0000      -0.375799       -10.2260 
 161   2.0000      -0.372871       -10.1463 
 162   2.0000      -0.372407       -10.1337 
 163   2.0000      -0.370831       -10.0908 
 164   2.0000      -0.367569       -10.0021 
 165   2.0000      -0.366284        -9.9671 
 166   2.0000      -0.366079        -9.9615 
 167   2.0000      -0.365536        -9.9467 
 168   2.0000      -0.365310        -9.9406 
 169   2.0000      -0.364448        -9.9171 
 170   2.0000      -0.363772        -9.8987 
 171   2.0000      -0.361650        -9.8410 
 172   2.0000      -0.360727        -9.8159 
 173   2.0000      -0.359366        -9.7788 
 174   2.0000      -0.357104        -9.7173 
 175   2.0000      -0.356147        -9.6912 
 176   2.0000      -0.355283        -9.6677 
 177   2.0000      -0.354496        -9.6463 
 178   2.0000      -0.353318        -9.6143 
 179   2.0000      -0.352262        -9.5855 
 180   2.0000      -0.351651        -9.5689 
 181   2.0000      -0.349579        -9.5125 
 182   2.0000      -0.345623        -9.4049 
 183   2.0000      -0.342404        -9.3173 
 184   2.0000      -0.340409        -9.2630 
 185   2.0000      -0.339364        -9.2346 
 186   2.0000      -0.335809        -9.1378 
 187   2.0000      -0.334180        -9.0935 
 188   2.0000      -0.331154        -9.0112 
 189   2.0000      -0.328456        -8.9378 
 190   2.0000      -0.327073        -8.9001 
 191   2.0000      -0.324487        -8.8298 
 192   2.0000      -0.323985        -8.8161 
 193   2.0000      -0.314001        -8.5444 
 194   2.0000      -0.310182        -8.4405 
 195   2.0000      -0.309463        -8.4209 
 196   2.0000      -0.308226        -8.3873 
 197   2.0000      -0.304754        -8.2928 
 198   2.0000      -0.300650        -8.1811 
 199   2.0000      -0.297150        -8.0859 
 200   2.0000      -0.294637        -8.0175 
 201   2.0000      -0.293170        -7.9776 
 202   2.0000      -0.274507        -7.4697 
 203   2.0000      -0.270430        -7.3588 
 204   2.0000      -0.262394        -7.1401 
 205   2.0000      -0.258804        -7.0424 
 206   2.0000      -0.256401        -6.9770 
 207   2.0000      -0.238707        -6.4955 
 208   2.0000      -0.236948        -6.4477 
 209   2.0000      -0.233914        -6.3651 
 210   2.0000      -0.229419        -6.2428 
 211   2.0000      -0.223952        -6.0941 
 212   2.0000      -0.218154        -5.9363 
 213   2.0000      -0.212733        -5.7888 
 214   2.0000      -0.208182        -5.6649 
 215   2.0000      -0.205100        -5.5811 
 216   0.0000      -0.106933        -2.9098 
 217   0.0000      -0.035775        -0.9735 
 218   0.0000      -0.011550        -0.3143 
 219   0.0000       0.023466         0.6386 
 220   0.0000       0.025896         0.7047 
 221   0.0000       0.028904         0.7865 
 222   0.0000       0.031661         0.8616 
 223   0.0000       0.033861         0.9214 
 224   0.0000       0.035322         0.9611 
 225   0.0000       0.036280         0.9872 
 226   0.0000       0.036752         1.0001 
 227   0.0000       0.037542         1.0216 
 228   0.0000       0.046527         1.2661 
 229   0.0000       0.085420         2.3244 
 230   0.0000       0.089254         2.4287 
 231   0.0000       0.091645         2.4938 
 232   0.0000       0.097997         2.6666 
 233   0.0000       0.100653         2.7389 
 234   0.0000       0.102715         2.7950 
 235   0.0000       0.104337         2.8391 
 236   0.0000       0.106263         2.8916 
 237   0.0000       0.106615         2.9011 
 238   0.0000       0.108764         2.9596 
 239   0.0000       0.116523         3.1707 
 240   0.0000       0.120985         3.2922 
 241   0.0000       0.121469         3.3053 
 242   0.0000       0.125273         3.4089 
 243   0.0000       0.126290         3.4365 
 244   0.0000       0.129283         3.5180 
 245   0.0000       0.131259         3.5717 
 246   0.0000       0.133186         3.6242 
 247   0.0000       0.134471         3.6591 
 248   0.0000       0.135486         3.6868 
 249   0.0000       0.139984         3.8092 
 250   0.0000       0.144168         3.9230 
 251   0.0000       0.145514         3.9596 
 252   0.0000       0.145793         3.9672 
 253   0.0000       0.146679         3.9913 
 254   0.0000       0.148147         4.0313 
 255   0.0000       0.149100         4.0572 
 256   0.0000       0.149808         4.0765 
 257   0.0000       0.151709         4.1282 
 258   0.0000       0.153023         4.1640 
 259   0.0000       0.154207         4.1962 
 260   0.0000       0.155983         4.2445 
 261   0.0000       0.156433         4.2568 
 262   0.0000       0.158326         4.3083 
 263   0.0000       0.158915         4.3243 
 264   0.0000       0.161578         4.3968 
 265   0.0000       0.162645         4.4258 
 266   0.0000       0.168407         4.5826 
 267   0.0000       0.168798         4.5932 
 268   0.0000       0.169176         4.6035 
 269   0.0000       0.170809         4.6479 
 270   0.0000       0.173216         4.7134 
 271   0.0000       0.175063         4.7637 
 272   0.0000       0.175347         4.7714 
 273   0.0000       0.176357         4.7989 
 274   0.0000       0.176431         4.8009 
 275   0.0000       0.177127         4.8199 
 276   0.0000       0.180038         4.8991 
 277   0.0000       0.180845         4.9210 
 278   0.0000       0.182778         4.9736 
 279   0.0000       0.185863         5.0576 
 280   0.0000       0.187103         5.0913 
 281   0.0000       0.187315         5.0971 
 282   0.0000       0.188681         5.1343 
 283   0.0000       0.195090         5.3087 
 284   0.0000       0.196513         5.3474 
 285   0.0000       0.199349         5.4246 
 286   0.0000       0.200036         5.4433 
 287   0.0000       0.200825         5.4647 
 288   0.0000       0.201350         5.4790 
 289   0.0000       0.203845         5.5469 
 290   0.0000       0.206321         5.6143 
 291   0.0000       0.207614         5.6495 
 292   0.0000       0.209814         5.7093 
 293   0.0000       0.212808         5.7908 
 294   0.0000       0.215818         5.8727 
 295   0.0000       0.216786         5.8990 
 296   0.0000       0.220622         6.0034 
 297   0.0000       0.221181         6.0187 
 298   0.0000       0.223364         6.0780 
 299   0.0000       0.223707         6.0874 
 300   0.0000       0.226094         6.1523 
 301   0.0000       0.227655         6.1948 
 302   0.0000       0.229538         6.2460 
 303   0.0000       0.230050         6.2600 
 304   0.0000       0.232623         6.3300 
 305   0.0000       0.238942         6.5019 
 306   0.0000       0.239870         6.5272 
 307   0.0000       0.240297         6.5388 
 308   0.0000       0.240917         6.5557 
 309   0.0000       0.242060         6.5868 
 310   0.0000       0.243502         6.6260 
 311   0.0000       0.244426         6.6512 
 312   0.0000       0.247017         6.7217 
 313   0.0000       0.251006         6.8302 
 314   0.0000       0.252374         6.8674 
 315   0.0000       0.254012         6.9120 
 316   0.0000       0.254408         6.9228 
 317   0.0000       0.255023         6.9395 
 318   0.0000       0.256419         6.9775 
 319   0.0000       0.257066         6.9951 
 320   0.0000       0.258488         7.0338 
 321   0.0000       0.259247         7.0545 
 322   0.0000       0.260174         7.0797 
 323   0.0000       0.262707         7.1486 
 324   0.0000       0.267440         7.2774 
 325   0.0000       0.268204         7.2982 
 326   0.0000       0.278767         7.5856 
 327   0.0000       0.280334         7.6283 
 328   0.0000       0.281614         7.6631 
 329   0.0000       0.283193         7.7061 
 330   0.0000       0.284654         7.7458 
 331   0.0000       0.286410         7.7936 
 332   0.0000       0.288400         7.8478 
 333   0.0000       0.289619         7.8809 
 334   0.0000       0.290188         7.8964 
 335   0.0000       0.295077         8.0295 
 336   0.0000       0.295567         8.0428 
 337   0.0000       0.302079         8.2200 
 338   0.0000       0.305805         8.3214 
 339   0.0000       0.307639         8.3713 
 340   0.0000       0.309893         8.4326 
 341   0.0000       0.314225         8.5505 
 342   0.0000       0.315206         8.5772 
 343   0.0000       0.319522         8.6946 
 344   0.0000       0.337519         9.1844 
 345   0.0000       0.341910         9.3038 
 346   0.0000       0.343196         9.3388 
 347   0.0000       0.346474         9.4280 
 348   0.0000       0.350573         9.5396 
 349   0.0000       0.353714         9.6251 
 350   0.0000       0.358053         9.7431 
 351   0.0000       0.360787         9.8175 
 352   0.0000       0.362915         9.8754 
 353   0.0000       0.366616         9.9761 
 354   0.0000       0.369932        10.0664 
 355   0.0000       0.372838        10.1454 
 356   0.0000       0.375882        10.2283 
 357   0.0000       0.438627        11.9356 
 358   0.0000       0.442097        12.0301 
 359   0.0000       0.445000        12.1091 
 360   0.0000       0.445368        12.1191 
 361   0.0000       0.448697        12.2097 
 362   0.0000       0.451218        12.2783 
 363   0.0000       0.452031        12.3004 
 364   0.0000       0.454904        12.3786 
 365   0.0000       0.455214        12.3870 
 366   0.0000       0.465917        12.6782 
 367   0.0000       0.478743        13.0273 
 368   0.0000       0.488084        13.2815 
 369   0.0000       0.495650        13.4873 
 370   0.0000       0.497195        13.5294 
 371   0.0000       0.499000        13.5785 
 372   0.0000       0.500648        13.6233 
 373   0.0000       0.506332        13.7780 
 374   0.0000       0.511913        13.9299 
 375   0.0000       0.516251        14.0479 
 376   0.0000       0.517897        14.0927 
 377   0.0000       0.519073        14.1247 
 378   0.0000       0.521812        14.1992 
 379   0.0000       0.524202        14.2643 
 380   0.0000       0.525924        14.3111 
 381   0.0000       0.531562        14.4645 
 382   0.0000       0.532241        14.4830 
 383   0.0000       0.533945        14.5294 
 384   0.0000       0.534802        14.5527 
 385   0.0000       0.537039        14.6136 
 386   0.0000       0.537376        14.6227 
 387   0.0000       0.537768        14.6334 
 388   0.0000       0.538841        14.6626 
 389   0.0000       0.539771        14.6879 
 390   0.0000       0.543429        14.7875 
 391   0.0000       0.543475        14.7887 
 392   0.0000       0.544042        14.8041 
 393   0.0000       0.545252        14.8371 
 394   0.0000       0.545431        14.8419 
 395   0.0000       0.546629        14.8745 
 396   0.0000       0.546706        14.8766 
 397   0.0000       0.551168        14.9980 
 398   0.0000       0.552523        15.0349 
 399   0.0000       0.554738        15.0952 
 400   0.0000       0.555207        15.1079 
 401   0.0000       0.558984        15.2107 
 402   0.0000       0.564499        15.3608 
 403   0.0000       0.569286        15.4911 
 404   0.0000       0.575417        15.6579 
 405   0.0000       0.578919        15.7532 
 406   0.0000       0.580515        15.7966 
 407   0.0000       0.583216        15.8701 
 408   0.0000       0.583942        15.8899 
 409   0.0000       0.584764        15.9122 
 410   0.0000       0.587158        15.9774 
 411   0.0000       0.587734        15.9931 
 412   0.0000       0.589626        16.0445 
 413   0.0000       0.594517        16.1776 
 414   0.0000       0.597180        16.2501 
 415   0.0000       0.598265        16.2796 
 416   0.0000       0.600012        16.3272 
 417   0.0000       0.610353        16.6086 
 418   0.0000       0.616321        16.7710 
 419   0.0000       0.617329        16.7984 
 420   0.0000       0.622189        16.9306 
 421   0.0000       0.623241        16.9593 
 422   0.0000       0.624399        16.9908 
 423   0.0000       0.624429        16.9916 
 424   0.0000       0.626262        17.0415 
 425   0.0000       0.626729        17.0542 
 426   0.0000       0.627892        17.0858 
 427   0.0000       0.629926        17.1412 
 428   0.0000       0.630500        17.1568 
 429   0.0000       0.633637        17.2421 
 430   0.0000       0.635492        17.2926 
 431   0.0000       0.636832        17.3291 
 432   0.0000       0.637811        17.3557 
 433   0.0000       0.638832        17.3835 
 434   0.0000       0.640020        17.4158 
 435   0.0000       0.642656        17.4876 
 436   0.0000       0.646275        17.5860 
 437   0.0000       0.647351        17.6153 
 438   0.0000       0.652018        17.7423 
 439   0.0000       0.653206        17.7746 
 440   0.0000       0.654789        17.8177 
 441   0.0000       0.658188        17.9102 
 442   0.0000       0.663849        18.0643 
 443   0.0000       0.667592        18.1661 
 444   0.0000       0.670224        18.2377 
 445   0.0000       0.671521        18.2730 
 446   0.0000       0.672785        18.3074 
 447   0.0000       0.678229        18.4556 
 448   0.0000       0.679143        18.4804 
 449   0.0000       0.680056        18.5053 
 450   0.0000       0.683585        18.6013 
 451   0.0000       0.687475        18.7071 
 452   0.0000       0.693055        18.8590 
 453   0.0000       0.695701        18.9310 
 454   0.0000       0.696474        18.9520 
 455   0.0000       0.699975        19.0473 
 456   0.0000       0.704067        19.1586 
 457   0.0000       0.707120        19.2417 
 458   0.0000       0.710002        19.3201 
 459   0.0000       0.713618        19.4185 
 460   0.0000       0.716354        19.4930 
 461   0.0000       0.723748        19.6942 
 462   0.0000       0.725438        19.7402 
 463   0.0000       0.727622        19.7996 
 464   0.0000       0.728285        19.8176 
 465   0.0000       0.729797        19.8588 
 466   0.0000       0.730414        19.8756 
 467   0.0000       0.733922        19.9710 
 468   0.0000       0.737718        20.0743 
 469   0.0000       0.743661        20.2360 
 470   0.0000       0.747093        20.3294 
 471   0.0000       0.753905        20.5148 
 472   0.0000       0.754740        20.5375 
 473   0.0000       0.760010        20.6809 
 474   0.0000       0.761627        20.7249 
 475   0.0000       0.764877        20.8134 
 476   0.0000       0.768714        20.9178 
 477   0.0000       0.770549        20.9677 
 478   0.0000       0.771765        21.0008 
 479   0.0000       0.773830        21.0570 
 480   0.0000       0.775020        21.0894 
 481   0.0000       0.776328        21.1250 
 482   0.0000       0.778718        21.1900 
 483   0.0000       0.781647        21.2697 
 484   0.0000       0.783585        21.3224 
 485   0.0000       0.784205        21.3393 
 486   0.0000       0.787539        21.4300 
 487   0.0000       0.789277        21.4773 
 488   0.0000       0.791610        21.5408 
 489   0.0000       0.793120        21.5819 
 490   0.0000       0.794626        21.6229 
 491   0.0000       0.798009        21.7149 
 492   0.0000       0.801706        21.8155 
 493   0.0000       0.802938        21.8491 
 494   0.0000       0.803162        21.8551 
 495   0.0000       0.804189        21.8831 
 496   0.0000       0.809766        22.0349 
 497   0.0000       0.815011        22.1776 
 498   0.0000       0.818818        22.2812 
 499   0.0000       0.820118        22.3165 
 500   0.0000       0.824389        22.4328 
 501   0.0000       0.829819        22.5805 
 502   0.0000       0.833924        22.6922 
 503   0.0000       0.836034        22.7496 
 504   0.0000       0.838476        22.8161 
 505   0.0000       0.847292        23.0560 
 506   0.0000       0.848494        23.0887 
 507   0.0000       0.850507        23.1435 
 508   0.0000       0.852346        23.1935 
 509   0.0000       0.853128        23.2148 
 510   0.0000       0.854039        23.2396 
 511   0.0000       0.854989        23.2654 
 512   0.0000       0.857219        23.3261 
 513   0.0000       0.860038        23.4028 
 514   0.0000       0.863621        23.5003 
 515   0.0000       0.866238        23.5715 
 516   0.0000       0.868830        23.6421 
 517   0.0000       0.872162        23.7327 
 518   0.0000       0.873227        23.7617 
 519   0.0000       0.874437        23.7947 
 520   0.0000       0.874982        23.8095 
 521   0.0000       0.876606        23.8537 
 522   0.0000       0.878087        23.8940 
 523   0.0000       0.880851        23.9692 
 524   0.0000       0.884566        24.0703 
 525   0.0000       0.887061        24.1382 
 526   0.0000       0.891140        24.2492 
 527   0.0000       0.893643        24.3173 
 528   0.0000       0.896641        24.3988 
 529   0.0000       0.897533        24.4231 
 530   0.0000       0.899332        24.4721 
 531   0.0000       0.900512        24.5042 
 532   0.0000       0.902109        24.5476 
 533   0.0000       0.903711        24.5912 
 534   0.0000       0.904641        24.6165 
 535   0.0000       0.906834        24.6762 
 536   0.0000       0.907878        24.7046 
 537   0.0000       0.908459        24.7204 
 538   0.0000       0.909402        24.7461 
 539   0.0000       0.910180        24.7672 
 540   0.0000       0.913368        24.8540 
 541   0.0000       0.916385        24.9361 
 542   0.0000       0.917129        24.9564 
 543   0.0000       0.918987        25.0069 
 544   0.0000       0.919778        25.0284 
 545   0.0000       0.923425        25.1277 
 546   0.0000       0.924264        25.1505 
 547   0.0000       0.928712        25.2716 
 548   0.0000       0.930284        25.3143 
 549   0.0000       0.934009        25.4157 
 550   0.0000       0.936460        25.4824 
 551   0.0000       0.938704        25.5434 
 552   0.0000       0.942033        25.6340 
 553   0.0000       0.944287        25.6954 
 554   0.0000       0.947149        25.7732 
 555   0.0000       0.947796        25.7908 
 556   0.0000       0.953095        25.9350 
 557   0.0000       0.955894        26.0112 
 558   0.0000       0.956262        26.0212 
 559   0.0000       0.957408        26.0524 
 560   0.0000       0.959317        26.1043 
 561   0.0000       0.960702        26.1420 
 562   0.0000       0.962539        26.1920 
 563   0.0000       0.964028        26.2325 
 564   0.0000       0.964296        26.2398 
 565   0.0000       0.966492        26.2996 
 566   0.0000       0.968269        26.3480 
 567   0.0000       0.970848        26.4181 
 568   0.0000       0.971424        26.4338 
 569   0.0000       0.971999        26.4494 
 570   0.0000       0.975504        26.5448 
 571   0.0000       0.976409        26.5695 
 572   0.0000       0.978931        26.6381 
 573   0.0000       0.981909        26.7191 
 574   0.0000       0.982758        26.7422 
 575   0.0000       0.985594        26.8194 
 576   0.0000       0.988192        26.8901 
 577   0.0000       0.990236        26.9457 
 578   0.0000       0.993542        27.0356 
 579   0.0000       0.995297        27.0834 
 580   0.0000       0.998747        27.1773 
 581   0.0000       1.000649        27.2290 
 582   0.0000       1.002557        27.2810 
 583   0.0000       1.005466        27.3601 
 584   0.0000       1.007658        27.4198 
 585   0.0000       1.013428        27.5768 
 586   0.0000       1.016435        27.6586 
 587   0.0000       1.018625        27.7182 
 588   0.0000       1.021244        27.7895 
 589   0.0000       1.023700        27.8563 
 590   0.0000       1.025904        27.9163 
 591   0.0000       1.027146        27.9501 
 592   0.0000       1.027771        27.9671 
 593   0.0000       1.029720        28.0201 
 594   0.0000       1.030820        28.0500 
 595   0.0000       1.031494        28.0684 
 596   0.0000       1.035502        28.1775 
 597   0.0000       1.038711        28.2648 
 598   0.0000       1.043985        28.4083 
 599   0.0000       1.045811        28.4580 
 600   0.0000       1.049297        28.5528 
 601   0.0000       1.076845        29.3024 
 602   0.0000       1.078629        29.3510 
 603   0.0000       1.088871        29.6297 
 604   0.0000       1.090934        29.6858 
 605   0.0000       1.092426        29.7264 
 606   0.0000       1.096584        29.8396 
 607   0.0000       1.099664        29.9234 
 608   0.0000       1.102632        30.0041 
 609   0.0000       1.105953        30.0945 
 610   0.0000       1.108716        30.1697 
 611   0.0000       1.110781        30.2259 
 612   0.0000       1.112482        30.2722 
 613   0.0000       1.122470        30.5440 
 614   0.0000       1.131384        30.7865 
 615   0.0000       1.144833        31.1525 
 616   0.0000       1.162046        31.6209 
 617   0.0000       1.168064        31.7846 
 618   0.0000       1.176988        32.0275 
 619   0.0000       1.185793        32.2671 
 620   0.0000       1.187131        32.3035 
 621   0.0000       1.190901        32.4061 
 622   0.0000       1.195590        32.5337 
 623   0.0000       1.197128        32.5755 
 624   0.0000       1.212583        32.9961 
 625   0.0000       1.214485        33.0478 
 626   0.0000       1.222412        33.2635 
 627   0.0000       1.226831        33.3838 
 628   0.0000       1.236178        33.6381 
 629   0.0000       1.237267        33.6678 
 630   0.0000       1.239112        33.7179 
 631   0.0000       1.242968        33.8229 
 632   0.0000       1.245036        33.8791 
 633   0.0000       1.252648        34.0863 
 634   0.0000       1.253516        34.1099 
 635   0.0000       1.260826        34.3088 
 636   0.0000       1.263500        34.3816 
 637   0.0000       1.265108        34.4254 
 638   0.0000       1.268182        34.5090 
 639   0.0000       1.274484        34.6805 
 640   0.0000       1.281382        34.8682 
 641   0.0000       1.285552        34.9816 
 642   0.0000       1.293458        35.1968 
 643   0.0000       1.297510        35.3070 
 644   0.0000       1.307501        35.5789 
 645   0.0000       1.311238        35.6806 
 646   0.0000       1.318230        35.8709 
 647   0.0000       1.321858        35.9696 
 648   0.0000       1.325604        36.0715 
 649   0.0000       1.328286        36.1445 
 650   0.0000       1.338960        36.4350 
 651   0.0000       1.357159        36.9302 
 652   0.0000       1.359701        36.9993 
 653   0.0000       1.364147        37.1203 
 654   0.0000       1.376358        37.4526 
 655   0.0000       1.384238        37.6670 
 656   0.0000       1.389450        37.8088 
 657   0.0000       1.393172        37.9101 
 658   0.0000       1.398040        38.0426 
 659   0.0000       1.402637        38.1677 
 660   0.0000       1.403035        38.1785 
 661   0.0000       1.405236        38.2384 
 662   0.0000       1.405408        38.2431 
 663   0.0000       1.406119        38.2624 
 664   0.0000       1.409519        38.3550 
 665   0.0000       1.416452        38.5436 
 666   0.0000       1.424353        38.7586 
 667   0.0000       1.425719        38.7958 
 668   0.0000       1.432352        38.9763 
 669   0.0000       1.436195        39.0808 
 670   0.0000       1.439413        39.1684 
 671   0.0000       1.446784        39.3690 
 672   0.0000       1.455919        39.6176 
 673   0.0000       1.456917        39.6447 
 674   0.0000       1.473335        40.0915 
 675   0.0000       1.477508        40.2050 
 676   0.0000       1.486327        40.4450 
 677   0.0000       1.495956        40.7070 
 678   0.0000       1.500249        40.8238 
 679   0.0000       1.504160        40.9303 
 680   0.0000       1.508554        41.0498 
 681   0.0000       1.509326        41.0708 
 682   0.0000       1.512185        41.1486 
 683   0.0000       1.516009        41.2527 
 684   0.0000       1.521096        41.3911 
 685   0.0000       1.522832        41.4384 
 686   0.0000       1.525833        41.5200 
 687   0.0000       1.532333        41.6969 
 688   0.0000       1.545042        42.0427 
 689   0.0000       1.552829        42.2546 
 690   0.0000       1.556013        42.3413 
 691   0.0000       1.559028        42.4233 
 692   0.0000       1.567575        42.6559 
 693   0.0000       1.575595        42.8741 
 694   0.0000       1.579739        42.9869 
 695   0.0000       1.587652        43.2022 
 696   0.0000       1.608184        43.7609 
 697   0.0000       1.615555        43.9615 
 698   0.0000       1.616060        43.9752 
 699   0.0000       1.623659        44.1820 
 700   0.0000       1.624473        44.2042 
 701   0.0000       1.629384        44.3378 
 702   0.0000       1.633176        44.4410 
 703   0.0000       1.638992        44.5992 
 704   0.0000       1.644669        44.7537 
 705   0.0000       1.656660        45.0800 
 706   0.0000       1.677701        45.6526 
 707   0.0000       1.678614        45.6774 
 708   0.0000       1.689825        45.9825 
 709   0.0000       1.698281        46.2126 
 710   0.0000       1.707394        46.4606 
 711   0.0000       1.717293        46.7299 
 712   0.0000       1.722907        46.8827 
 713   0.0000       1.732106        47.1330 
 714   0.0000       1.736109        47.2419 
 715   0.0000       1.742003        47.4023 
 716   0.0000       1.747776        47.5594 
 717   0.0000       1.754628        47.7459 
 718   0.0000       1.759314        47.8734 
 719   0.0000       1.760499        47.9056 
 720   0.0000       1.762553        47.9615 
 721   0.0000       1.771315        48.1999 
 722   0.0000       1.774510        48.2869 
 723   0.0000       1.776673        48.3457 
 724   0.0000       1.781291        48.4714 
 725   0.0000       1.787246        48.6334 
 726   0.0000       1.791338        48.7448 
 727   0.0000       1.800524        48.9947 
 728   0.0000       1.802309        49.0433 
 729   0.0000       1.807850        49.1941 
 730   0.0000       1.812482        49.3201 
 731   0.0000       1.815701        49.4077 
 732   0.0000       1.818810        49.4923 
 733   0.0000       1.826193        49.6932 
 734   0.0000       1.829989        49.7965 
 735   0.0000       1.831172        49.8287 
 736   0.0000       1.833669        49.8967 
 737   0.0000       1.839387        50.0523 
 738   0.0000       1.842854        50.1466 
 739   0.0000       1.844406        50.1888 
 740   0.0000       1.846720        50.2518 
 741   0.0000       1.848394        50.2974 
 742   0.0000       1.849775        50.3349 
 743   0.0000       1.856877        50.5282 
 744   0.0000       1.857263        50.5387 
 745   0.0000       1.859696        50.6049 
 746   0.0000       1.865660        50.7672 
 747   0.0000       1.868462        50.8434 
 748   0.0000       1.871016        50.9129 
 749   0.0000       1.873566        50.9823 
 750   0.0000       1.875155        51.0256 
 751   0.0000       1.876404        51.0595 
 752   0.0000       1.879870        51.1539 
 753   0.0000       1.888157        51.3794 
 754   0.0000       1.891181        51.4616 
 755   0.0000       1.893815        51.5333 
 756   0.0000       1.894243        51.5450 
 757   0.0000       1.897253        51.6269 
 758   0.0000       1.901701        51.7479 
 759   0.0000       1.905389        51.8483 
 760   0.0000       1.906366        51.8749 
 761   0.0000       1.908118        51.9225 
 762   0.0000       1.915027        52.1105 
 763   0.0000       1.923103        52.3303 
 764   0.0000       1.924381        52.3651 
 765   0.0000       1.927721        52.4559 
 766   0.0000       1.931501        52.5588 
 767   0.0000       1.936281        52.6889 
 768   0.0000       1.939253        52.7698 
 769   0.0000       1.943826        52.8942 
 770   0.0000       1.947551        52.9956 
 771   0.0000       1.948603        53.0242 
 772   0.0000       1.950493        53.0756 
 773   0.0000       1.955372        53.2084 
 774   0.0000       1.957988        53.2796 
 775   0.0000       1.963422        53.4274 
 776   0.0000       1.966613        53.5143 
 777   0.0000       1.969206        53.5848 
 778   0.0000       1.972477        53.6738 
 779   0.0000       1.976190        53.7749 
 780   0.0000       1.980982        53.9052 
 781   0.0000       1.981388        53.9163 
 782   0.0000       1.985663        54.0326 
 783   0.0000       1.988549        54.1112 
 784   0.0000       1.994049        54.2608 
 785   0.0000       1.995701        54.3058 
 786   0.0000       1.996299        54.3220 
 787   0.0000       2.004331        54.5406 
 788   0.0000       2.008409        54.6516 
 789   0.0000       2.012815        54.7715 
 790   0.0000       2.013510        54.7904 
 791   0.0000       2.016812        54.8803 
 792   0.0000       2.022502        55.0351 
 793   0.0000       2.027548        55.1724 
 794   0.0000       2.034491        55.3613 
 795   0.0000       2.039822        55.5064 
 796   0.0000       2.043316        55.6014 
 797   0.0000       2.045278        55.6549 
 798   0.0000       2.053161        55.8693 
 799   0.0000       2.055027        55.9201 
 800   0.0000       2.059906        56.0529 
 801   0.0000       2.061028        56.0834 
 802   0.0000       2.064588        56.1803 
 803   0.0000       2.065383        56.2019 
 804   0.0000       2.069859        56.3237 
 805   0.0000       2.075075        56.4657 
 806   0.0000       2.082112        56.6571 
 807   0.0000       2.084913        56.7334 
 808   0.0000       2.094182        56.9856 
 809   0.0000       2.095452        57.0201 
 810   0.0000       2.102263        57.2055 
 811   0.0000       2.107496        57.3479 
 812   0.0000       2.112604        57.4869 
 813   0.0000       2.115016        57.5525 
 814   0.0000       2.119224        57.6670 
 815   0.0000       2.123910        57.7945 
 816   0.0000       2.125735        57.8442 
 817   0.0000       2.127101        57.8814 
 818   0.0000       2.128715        57.9253 
 819   0.0000       2.129047        57.9343 
 820   0.0000       2.136021        58.1241 
 821   0.0000       2.154868        58.6369 
 822   0.0000       2.156905        58.6924 
 823   0.0000       2.161769        58.8247 
 824   0.0000       2.164816        58.9076 
 825   0.0000       2.173586        59.1463 
 826   0.0000       2.174372        59.1677 
 827   0.0000       2.182299        59.3834 
 828   0.0000       2.184948        59.4555 
 829   0.0000       2.188945        59.5642 
 830   0.0000       2.191509        59.6340 
 831   0.0000       2.199197        59.8432 
 832   0.0000       2.214333        60.2551 
 833   0.0000       2.216144        60.3043 
 834   0.0000       2.219444        60.3942 
 835   0.0000       2.226996        60.5996 
 836   0.0000       2.229210        60.6599 
 837   0.0000       2.232622        60.7527 
 838   0.0000       2.236926        60.8699 
 839   0.0000       2.237146        60.8758 
 840   0.0000       2.245246        61.0963 
 841   0.0000       2.249818        61.2207 
 842   0.0000       2.256280        61.3965 
 843   0.0000       2.267445        61.7003 
 844   0.0000       2.285139        62.1818 
 845   0.0000       2.285389        62.1886 
 846   0.0000       2.290037        62.3151 
 847   0.0000       2.296639        62.4947 
 848   0.0000       2.297987        62.5314 
 849   0.0000       2.301145        62.6173 
 850   0.0000       2.301783        62.6347 
 851   0.0000       2.303582        62.6837 
 852   0.0000       2.305787        62.7437 
 853   0.0000       2.307149        62.7807 
 854   0.0000       2.311985        62.9123 
 855   0.0000       2.314070        62.9690 
 856   0.0000       2.318217        63.0819 
 857   0.0000       2.323116        63.2152 
 858   0.0000       2.324444        63.2513 
 859   0.0000       2.328167        63.3527 
 860   0.0000       2.329247        63.3820 
 861   0.0000       2.334792        63.5329 
 862   0.0000       2.338990        63.6471 
 863   0.0000       2.341785        63.7232 
 864   0.0000       2.347497        63.8787 
 865   0.0000       2.358096        64.1670 
 866   0.0000       2.360511        64.2328 
 867   0.0000       2.367264        64.4165 
 868   0.0000       2.384397        64.8827 
 869   0.0000       2.387815        64.9757 
 870   0.0000       2.388422        64.9923 
 871   0.0000       2.390713        65.0546 
 872   0.0000       2.393111        65.1199 
 873   0.0000       2.395161        65.1756 
 874   0.0000       2.395539        65.1859 
 875   0.0000       2.400714        65.3268 
 876   0.0000       2.408341        65.5343 
 877   0.0000       2.411772        65.6277 
 878   0.0000       2.423691        65.9520 
 879   0.0000       2.425519        66.0017 
 880   0.0000       2.427222        66.0481 
 881   0.0000       2.429262        66.1036 
 882   0.0000       2.431911        66.1757 
 883   0.0000       2.435707        66.2790 
 884   0.0000       2.438298        66.3495 
 885   0.0000       2.439608        66.3851 
 886   0.0000       2.447818        66.6085 
 887   0.0000       2.449562        66.6560 
 888   0.0000       2.466764        67.1241 
 889   0.0000       2.472526        67.2808 
 890   0.0000       2.476655        67.3932 
 891   0.0000       2.478718        67.4493 
 892   0.0000       2.480280        67.4919 
 893   0.0000       2.481495        67.5249 
 894   0.0000       2.482594        67.5548 
 895   0.0000       2.483774        67.5869 
 896   0.0000       2.484921        67.6181 
 897   0.0000       2.493724        67.8577 
 898   0.0000       2.501105        68.0585 
 899   0.0000       2.504445        68.1494 
 900   0.0000       2.506712        68.2111 
 901   0.0000       2.513499        68.3958 
 902   0.0000       2.522448        68.6393 
 903   0.0000       2.526613        68.7526 
 904   0.0000       2.530192        68.8500 
 905   0.0000       2.531662        68.8900 
 906   0.0000       2.533299        68.9346 
 907   0.0000       2.534974        68.9801 
 908   0.0000       2.540720        69.1365 
 909   0.0000       2.547845        69.3304 
 910   0.0000       2.550517        69.4031 
 911   0.0000       2.555758        69.5457 
 912   0.0000       2.560824        69.6836 
 913   0.0000       2.566632        69.8416 
 914   0.0000       2.568220        69.8848 
 915   0.0000       2.574035        70.0431 
 916   0.0000       2.576542        70.1113 
 917   0.0000       2.585048        70.3427 
 918   0.0000       2.595264        70.6207 
 919   0.0000       2.627424        71.4958 
 920   0.0000       2.633273        71.6550 
 921   0.0000       2.648682        72.0743 
 922   0.0000       2.660270        72.3896 
 923   0.0000       2.674459        72.7757 
 924   0.0000       2.675820        72.8128 
 925   0.0000       2.677435        72.8567 
 926   0.0000       2.680649        72.9442 
 927   0.0000       2.683577        73.0238 
 928   0.0000       2.688340        73.1534 
 929   0.0000       2.693740        73.3004 
 930   0.0000       2.696467        73.3746 
 931   0.0000       2.699278        73.4511 
 932   0.0000       2.711281        73.7777 
 933   0.0000       2.725531        74.1655 
 934   0.0000       2.736057        74.4519 
 935   0.0000       2.744710        74.6873 
 936   0.0000       2.749905        74.8287 
 937   0.0000       2.751663        74.8765 
 938   0.0000       2.752329        74.8947 
 939   0.0000       2.754113        74.9432 
 940   0.0000       2.755359        74.9771 
 941   0.0000       2.758798        75.0707 
 942   0.0000       2.760312        75.1119 
 943   0.0000       2.803924        76.2987 
 944   0.0000       2.808780        76.4308 
 945   0.0000       2.855980        77.7152 
 946   0.0000       2.892706        78.7145 
 947   0.0000       2.895246        78.7837 
 948   0.0000       2.898154        78.8628 
 949   0.0000       2.898727        78.8784 
 950   0.0000       2.899602        78.9022 
 951   0.0000       2.900329        78.9220 
 952   0.0000       2.902508        78.9813 
 953   0.0000       2.905741        79.0692 
 954   0.0000       2.912916        79.2645 
 955   0.0000       2.942574        80.0715 
 956   0.0000       2.984056        81.2003 
 957   0.0000       2.994375        81.4811 
 958   0.0000       3.034854        82.5826 
 959   0.0000       3.046023        82.8865 
 960   0.0000       3.047517        82.9272 
 961   0.0000       3.050038        82.9958 
 962   0.0000       3.054111        83.1066 
 963   0.0000       3.058141        83.2162 
 964   0.0000       3.061401        83.3050 
 965   0.0000       3.064631        83.3928 
 966   0.0000       3.067781        83.4786 
 967   0.0000       3.069643        83.5292 
 968   0.0000       3.100051        84.3567 
 969   0.0000       3.170606        86.2766 
 970   0.0000       3.353836        91.2625 
 971   0.0000       3.456660        94.0605 

                    ********************************
                    * MULLIKEN POPULATION ANALYSIS *
                    ********************************

-----------------------
MULLIKEN ATOMIC CHARGES
-----------------------
   0 C :   -0.184277
   1 C :    0.054072
   2 C :    0.053069
   3 C :   -0.184391
   4 C :    0.327632
   5 C :    0.046014
   6 C :   -0.396693
   7 C :   -0.186003
   8 C :    0.185932
   9 C :   -0.536638
  10 C :   -0.342035
  11 C :   -0.308804
  12 C :   -0.178856
  13 C :    0.170393
  14 C :   -0.543708
  15 C :   -0.326003
  16 C :   -0.308799
  17 C :   -0.178883
  18 C :    0.170035
  19 C :   -0.542825
  20 C :   -0.326187
  21 C :   -0.308831
  22 C :   -0.179415
  23 C :    0.169866
  24 C :   -0.543602
  25 C :   -0.325916
  26 C :   -0.307840
  27 C :   -0.179467
  28 C :    0.170298
  29 C :   -0.543118
  30 C :   -0.325978
  31 C :   -0.308577
  32 C :   -0.179502
  33 C :    0.170295
  34 C :   -0.543287
  35 C :   -0.326007
  36 C :   -0.307917
  37 C :   -0.180446
  38 C :    0.170955
  39 C :   -0.536041
  40 C :   -0.326541
  41 C :   -0.307605
  42 C :   -0.183121
  43 C :    0.177266
  44 C :   -0.335770
  45 C :   -0.299105
  46 C :   -0.170679
  47 C :    0.174910
  48 C :   -0.526642
  49 C :   -0.520214
  50 C :   -0.535255
  51 C :    0.045915
  52 C :    0.321913
  53 O :   -0.457912
  54 O :   -0.455248
  55 C :   -0.528771
  56 H :    0.177556
  57 H :    0.168648
  58 H :    0.182640
  59 H :    0.168843
  60 H :    0.184851
  61 H :    0.177372
  62 H :    0.176176
  63 H :    0.132696
  64 H :    0.156574
  65 H :    0.167683
  66 H :    0.159821
  67 H :    0.156763
  68 H :    0.142056
  69 H :    0.148772
  70 H :    0.146486
  71 H :    0.123239
  72 H :    0.160234
  73 H :    0.169087
  74 H :    0.159123
  75 H :    0.144485
  76 H :    0.138688
  77 H :    0.148352
  78 H :    0.144564
  79 H :    0.123579
  80 H :    0.159996
  81 H :    0.168191
  82 H :    0.159043
  83 H :    0.144290
  84 H :    0.138427
  85 H :    0.148625
  86 H :    0.144657
  87 H :    0.123885
  88 H :    0.160111
  89 H :    0.169006
  90 H :    0.158940
  91 H :    0.144044
  92 H :    0.138437
  93 H :    0.147439
  94 H :    0.144730
  95 H :    0.123577
  96 H :    0.159960
  97 H :    0.168707
  98 H :    0.158929
  99 H :    0.144205
 100 H :    0.138565
 101 H :    0.148336
 102 H :    0.144706
 103 H :    0.123606
 104 H :    0.160003
 105 H :    0.169007
 106 H :    0.158723
 107 H :    0.143943
 108 H :    0.138411
 109 H :    0.147630
 110 H :    0.144691
 111 H :    0.123555
 112 H :    0.159784
 113 H :    0.162147
 114 H :    0.158652
 115 H :    0.143758
 116 H :    0.138646
 117 H :    0.147727
 118 H :    0.144897
 119 H :    0.123682
 120 H :    0.138575
 121 H :    0.143829
 122 H :    0.145204
 123 H :    0.146003
 124 H :    0.118839
 125 H :    0.162404
 126 H :    0.158399
 127 H :    0.158908
 128 H :    0.156636
 129 H :    0.155650
 130 H :    0.155956
 131 H :    0.158656
 132 H :    0.157638
 133 H :    0.161867
 134 C :   -0.134693
 135 C :   -0.135097
 136 H :    0.172784
 137 H :    0.172833
Sum of atomic charges:   -0.0000000

--------------------------------
MULLIKEN REDUCED ORBITAL CHARGES
--------------------------------
  0 C s       :     3.233630  s :     3.233630
      pz      :     0.959739  p :     2.914778
      px      :     1.007726
      py      :     0.947312
      dz2     :     0.003508  d :     0.035870
      dxz     :     0.006900
      dyz     :     0.006249
      dx2y2   :     0.009377
      dxy     :     0.009836
  1 C s       :     3.168266  s :     3.168266
      pz      :     0.966555  p :     2.739077
      px      :     0.886759
      py      :     0.885763
      dz2     :     0.004876  d :     0.038585
      dxz     :     0.006939
      dyz     :     0.006389
      dx2y2   :     0.011349
      dxy     :     0.009032
  2 C s       :     3.168022  s :     3.168022
      pz      :     0.956872  p :     2.740383
      px      :     0.921307
      py      :     0.862204
      dz2     :     0.006285  d :     0.038525
      dxz     :     0.005777
      dyz     :     0.006052
      dx2y2   :     0.008663
      dxy     :     0.011747
  3 C s       :     3.233950  s :     3.233950
      pz      :     0.970341  p :     2.914572
      px      :     0.971121
      py      :     0.973110
      dz2     :     0.003300  d :     0.035869
      dxz     :     0.007045
      dyz     :     0.006452
      dx2y2   :     0.010489
      dxy     :     0.008583
  4 C s       :     3.118549  s :     3.118549
      pz      :     0.787315  p :     2.465587
      px      :     0.813923
      py      :     0.864349
      dz2     :     0.012532  d :     0.088233
      dxz     :     0.015115
      dyz     :     0.014684
      dx2y2   :     0.022548
      dxy     :     0.023354
  5 C s       :     3.195668  s :     3.195668
      pz      :     0.926926  p :     2.719737
      px      :     0.900806
      py      :     0.892006
      dz2     :     0.004838  d :     0.038580
      dxz     :     0.007319
      dyz     :     0.005945
      dx2y2   :     0.011931
      dxy     :     0.008549
  6 C s       :     3.282409  s :     3.282409
      pz      :     1.039088  p :     3.073813
      px      :     0.999547
      py      :     1.035177
      dz2     :     0.010130  d :     0.040471
      dxz     :     0.009326
      dyz     :     0.003506
      dx2y2   :     0.008577
      dxy     :     0.008932
  7 C s       :     3.199951  s :     3.199951
      pz      :     0.932801  p :     2.950511
      px      :     0.966396
      py      :     1.051315
      dz2     :     0.009603  d :     0.035540
      dxz     :     0.012003
      dyz     :     0.002293
      dx2y2   :     0.005391
      dxy     :     0.006250
  8 C s       :     3.132088  s :     3.132088
      pz      :     0.824848  p :     2.641416
      px      :     0.891336
      py      :     0.925232
      dz2     :     0.009700  d :     0.040564
      dxz     :     0.013116
      dyz     :     0.004418
      dx2y2   :     0.005891
      dxy     :     0.007439
  9 C s       :     3.311178  s :     3.311178
      pz      :     1.023898  p :     3.190257
      px      :     1.080501
      py      :     1.085858
      dz2     :     0.009584  d :     0.035202
      dxz     :     0.008337
      dyz     :     0.002925
      dx2y2   :     0.005720
      dxy     :     0.008636
 10 C s       :     3.269548  s :     3.269548
      pz      :     0.990603  p :     3.032547
      px      :     1.049987
      py      :     0.991957
      dz2     :     0.007525  d :     0.039940
      dxz     :     0.009323
      dyz     :     0.008253
      dx2y2   :     0.003110
      dxy     :     0.011728
 11 C s       :     3.259441  s :     3.259441
      pz      :     1.003074  p :     3.008645
      px      :     1.039831
      py      :     0.965739
      dz2     :     0.008204  d :     0.040718
      dxz     :     0.007461
      dyz     :     0.007814
      dx2y2   :     0.005001
      dxy     :     0.012238
 12 C s       :     3.199134  s :     3.199134
      pz      :     0.970355  p :     2.944117
      px      :     0.967464
      py      :     1.006298
      dz2     :     0.005451  d :     0.035605
      dxz     :     0.009614
      dyz     :     0.005276
      dx2y2   :     0.006620
      dxy     :     0.008643
 13 C s       :     3.131702  s :     3.131702
      pz      :     0.864472  p :     2.657425
      px      :     0.892990
      py      :     0.899963
      dz2     :     0.006742  d :     0.040480
      dxz     :     0.011501
      dyz     :     0.005572
      dx2y2   :     0.007028
      dxy     :     0.009637
 14 C s       :     3.310298  s :     3.310298
      pz      :     1.041465  p :     3.198380
      px      :     1.085660
      py      :     1.071255
      dz2     :     0.004199  d :     0.035030
      dxz     :     0.007822
      dyz     :     0.010611
      dx2y2   :     0.002904
      dxy     :     0.009495
 15 C s       :     3.267510  s :     3.267510
      pz      :     0.976741  p :     3.018235
      px      :     1.037270
      py      :     1.004224
      dz2     :     0.005680  d :     0.040258
      dxz     :     0.011000
      dyz     :     0.008857
      dx2y2   :     0.003756
      dxy     :     0.010965
 16 C s       :     3.258282  s :     3.258282
      pz      :     0.979818  p :     3.009793
      px      :     1.041713
      py      :     0.988262
      dz2     :     0.004426  d :     0.040723
      dxz     :     0.010926
      dyz     :     0.009830
      dx2y2   :     0.005054
      dxy     :     0.010487
 17 C s       :     3.200115  s :     3.200115
      pz      :     1.014460  p :     2.943159
      px      :     0.970464
      py      :     0.958234
      dz2     :     0.002491  d :     0.035608
      dxz     :     0.007229
      dyz     :     0.003955
      dx2y2   :     0.009234
      dxy     :     0.012698
 18 C s       :     3.131360  s :     3.131360
      pz      :     0.939625  p :     2.658131
      px      :     0.884198
      py      :     0.834308
      dz2     :     0.003638  d :     0.040474
      dxz     :     0.008709
      dyz     :     0.004217
      dx2y2   :     0.010859
      dxy     :     0.013051
 19 C s       :     3.309931  s :     3.309931
      pz      :     1.073699  p :     3.197866
      px      :     1.077055
      py      :     1.047113
      dz2     :     0.005991  d :     0.035029
      dxz     :     0.009948
      dyz     :     0.004847
      dx2y2   :     0.005580
      dxy     :     0.008663
 20 C s       :     3.267659  s :     3.267659
      pz      :     0.970550  p :     3.018260
      px      :     1.048386
      py      :     0.999323
      dz2     :     0.008284  d :     0.040268
      dxz     :     0.010499
      dyz     :     0.005415
      dx2y2   :     0.005993
      dxy     :     0.010078
 21 C s       :     3.258363  s :     3.258363
      pz      :     0.956836  p :     3.009757
      px      :     1.043410
      py      :     1.009511
      dz2     :     0.008749  d :     0.040711
      dxz     :     0.011248
      dyz     :     0.004737
      dx2y2   :     0.008248
      dxy     :     0.007729
 22 C s       :     3.200085  s :     3.200085
      pz      :     1.026789  p :     2.943721
      px      :     0.970576
      py      :     0.946356
      dz2     :     0.004350  d :     0.035610
      dxz     :     0.006450
      dyz     :     0.001983
      dx2y2   :     0.011085
      dxy     :     0.011742
 23 C s       :     3.131327  s :     3.131327
      pz      :     0.943207  p :     2.658328
      px      :     0.893590
      py      :     0.821531
      dz2     :     0.003706  d :     0.040479
      dxz     :     0.007484
      dyz     :     0.004631
      dx2y2   :     0.011394
      dxy     :     0.013263
 24 C s       :     3.310272  s :     3.310272
      pz      :     1.082596  p :     3.198311
      px      :     1.084210
      py      :     1.031506
      dz2     :     0.007193  d :     0.035019
      dxz     :     0.008060
      dyz     :     0.004805
      dx2y2   :     0.006767
      dxy     :     0.008193
 25 C s       :     3.267519  s :     3.267519
      pz      :     0.994271  p :     3.018121
      px      :     1.037163
      py      :     0.986687
      dz2     :     0.004048  d :     0.040276
      dxz     :     0.011858
      dyz     :     0.009050
      dx2y2   :     0.004671
      dxy     :     0.010648
 26 C s       :     3.258002  s :     3.258002
      pz      :     0.976073  p :     3.009131
      px      :     1.034210
      py      :     0.998847
      dz2     :     0.004744  d :     0.040707
      dxz     :     0.012344
      dyz     :     0.009146
      dx2y2   :     0.005230
      dxy     :     0.009242
 27 C s       :     3.200060  s :     3.200060
      pz      :     1.000947  p :     2.943804
      px      :     0.966774
      py      :     0.976083
      dz2     :     0.003058  d :     0.035604
      dxz     :     0.009643
      dyz     :     0.005618
      dx2y2   :     0.007404
      dxy     :     0.009880
 28 C s       :     3.131471  s :     3.131471
      pz      :     0.885594  p :     2.657754
      px      :     0.885590
      py      :     0.886570
      dz2     :     0.004675  d :     0.040477
      dxz     :     0.010768
      dyz     :     0.005164
      dx2y2   :     0.008539
      dxy     :     0.011331
 29 C s       :     3.310014  s :     3.310014
      pz      :     1.063181  p :     3.198079
      px      :     1.081425
      py      :     1.053473
      dz2     :     0.001795  d :     0.035025
      dxz     :     0.010311
      dyz     :     0.010493
      dx2y2   :     0.002999
      dxy     :     0.009427
 30 C s       :     3.267463  s :     3.267463
      pz      :     1.007257  p :     3.018243
      px      :     1.044984
      py      :     0.966002
      dz2     :     0.006881  d :     0.040272
      dxz     :     0.009843
      dyz     :     0.007290
      dx2y2   :     0.006127
      dxy     :     0.010131
 31 C s       :     3.258267  s :     3.258267
      pz      :     0.987931  p :     3.009595
      px      :     1.049811
      py      :     0.971853
      dz2     :     0.007041  d :     0.040715
      dxz     :     0.009207
      dyz     :     0.009258
      dx2y2   :     0.005200
      dxy     :     0.010010
 32 C s       :     3.200162  s :     3.200162
      pz      :     0.947694  p :     2.943732
      px      :     0.975501
      py      :     1.020537
      dz2     :     0.007402  d :     0.035608
      dxz     :     0.012957
      dyz     :     0.003928
      dx2y2   :     0.005066
      dxy     :     0.006255
 33 C s       :     3.131174  s :     3.131174
      pz      :     0.828877  p :     2.658044
      px      :     0.887205
      py      :     0.941963
      dz2     :     0.009271  d :     0.040486
      dxz     :     0.012907
      dyz     :     0.004337
      dx2y2   :     0.006139
      dxy     :     0.007831
 34 C s       :     3.310133  s :     3.310133
      pz      :     1.047024  p :     3.198143
      px      :     1.076891
      py      :     1.074228
      dz2     :     0.009725  d :     0.035011
      dxz     :     0.007660
      dyz     :     0.003247
      dx2y2   :     0.006006
      dxy     :     0.008373
 35 C s       :     3.267557  s :     3.267557
      pz      :     0.992157  p :     3.018164
      px      :     1.045206
      py      :     0.980801
      dz2     :     0.008708  d :     0.040285
      dxz     :     0.010726
      dyz     :     0.005175
      dx2y2   :     0.004537
      dxy     :     0.011138
 36 C s       :     3.258088  s :     3.258088
      pz      :     1.012861  p :     3.009132
      px      :     1.031249
      py      :     0.965022
      dz2     :     0.011440  d :     0.040696
      dxz     :     0.007361
      dyz     :     0.003700
      dx2y2   :     0.005359
      dxy     :     0.012836
 37 C s       :     3.200104  s :     3.200104
      pz      :     0.952216  p :     2.944735
      px      :     0.963118
      py      :     1.029401
      dz2     :     0.009261  d :     0.035607
      dxz     :     0.010895
      dyz     :     0.002422
      dx2y2   :     0.005649
      dxy     :     0.007379
 38 C s       :     3.131152  s :     3.131152
      pz      :     0.829287  p :     2.657390
      px      :     0.890689
      py      :     0.937414
      dz2     :     0.008711  d :     0.040502
      dxz     :     0.013390
      dyz     :     0.004533
      dx2y2   :     0.005481
      dxy     :     0.008388
 39 C s       :     3.306769  s :     3.306769
      pz      :     1.030040  p :     3.194263
      px      :     1.085401
      py      :     1.078822
      dz2     :     0.006931  d :     0.035009
      dxz     :     0.008676
      dyz     :     0.006540
      dx2y2   :     0.002654
      dxy     :     0.010208
 40 C s       :     3.267398  s :     3.267398
      pz      :     0.988115  p :     3.018846
      px      :     1.035615
      py      :     0.995117
      dz2     :     0.004538  d :     0.040297
      dxz     :     0.010811
      dyz     :     0.010591
      dx2y2   :     0.003888
      dxy     :     0.010470
 41 C s       :     3.257981  s :     3.257981
      pz      :     0.993841  p :     3.008958
      px      :     1.047221
      py      :     0.967896
      dz2     :     0.003966  d :     0.040666
      dxz     :     0.010976
      dyz     :     0.010234
      dx2y2   :     0.005112
      dxy     :     0.010378
 42 C s       :     3.200054  s :     3.200054
      pz      :     0.999541  p :     2.947435
      px      :     0.971946
      py      :     0.975948
      dz2     :     0.002542  d :     0.035631
      dxz     :     0.009320
      dyz     :     0.005054
      dx2y2   :     0.007255
      dxy     :     0.011460
 43 C s       :     3.127909  s :     3.127909
      pz      :     0.902648  p :     2.654207
      px      :     0.873867
      py      :     0.877692
      dz2     :     0.003903  d :     0.040618
      dxz     :     0.010148
      dyz     :     0.005212
      dx2y2   :     0.009711
      dxy     :     0.011645
 44 C s       :     3.270145  s :     3.270145
      pz      :     1.004127  p :     3.025245
      px      :     1.060221
      py      :     0.960898
      dz2     :     0.004663  d :     0.040380
      dxz     :     0.011016
      dyz     :     0.008931
      dx2y2   :     0.009228
      dxy     :     0.006541
 45 C s       :     3.253613  s :     3.253613
      pz      :     1.012468  p :     3.004906
      px      :     1.014640
      py      :     0.977799
      dz2     :     0.004032  d :     0.040586
      dxz     :     0.010087
      dyz     :     0.012018
      dx2y2   :     0.009154
      dxy     :     0.005294
 46 C s       :     3.198609  s :     3.198609
      pz      :     0.964838  p :     2.936290
      px      :     0.947740
      py      :     1.023712
      dz2     :     0.009244  d :     0.035780
      dxz     :     0.012051
      dyz     :     0.007169
      dx2y2   :     0.004846
      dxy     :     0.002471
 47 C s       :     3.123762  s :     3.123762
      pz      :     0.896379  p :     2.660193
      px      :     0.816065
      py      :     0.947749
      dz2     :     0.009572  d :     0.041135
      dxz     :     0.013826
      dyz     :     0.008431
      dx2y2   :     0.005280
      dxy     :     0.004027
 48 C s       :     3.306640  s :     3.306640
      pz      :     1.078127  p :     3.185106
      px      :     1.033484
      py      :     1.073495
      dz2     :     0.002843  d :     0.034896
      dxz     :     0.009438
      dyz     :     0.009917
      dx2y2   :     0.009774
      dxy     :     0.002925
 49 C s       :     3.308407  s :     3.308407
      pz      :     1.074168  p :     3.176696
      px      :     1.022891
      py      :     1.079637
      dz2     :     0.002851  d :     0.035112
      dxz     :     0.008893
      dyz     :     0.011110
      dx2y2   :     0.008542
      dxy     :     0.003717
 50 C s       :     3.305590  s :     3.305590
      pz      :     1.066703  p :     3.194759
      px      :     1.067132
      py      :     1.060924
      dz2     :     0.001823  d :     0.034906
      dxz     :     0.010911
      dyz     :     0.009654
      dx2y2   :     0.003331
      dxy     :     0.009187
 51 C s       :     3.195493  s :     3.195493
      pz      :     0.910680  p :     2.719507
      px      :     0.931594
      py      :     0.877233
      dz2     :     0.007228  d :     0.039085
      dxz     :     0.005393
      dyz     :     0.006051
      dx2y2   :     0.008017
      dxy     :     0.012397
 52 C s       :     3.118786  s :     3.118786
      pz      :     0.787053  p :     2.471106
      px      :     0.812964
      py      :     0.871090
      dz2     :     0.012278  d :     0.088195
      dxz     :     0.014814
      dyz     :     0.014626
      dx2y2   :     0.023277
      dxy     :     0.023200
 53 O s       :     3.859666  s :     3.859666
      pz      :     1.379995  p :     4.571970
      px      :     1.469106
      py      :     1.722869
      dz2     :     0.005984  d :     0.026276
      dxz     :     0.007114
      dyz     :     0.002509
      dx2y2   :     0.005172
      dxy     :     0.005497
 54 O s       :     3.867237  s :     3.867237
      pz      :     1.381298  p :     4.561868
      px      :     1.448102
      py      :     1.732468
      dz2     :     0.006066  d :     0.026142
      dxz     :     0.007103
      dyz     :     0.002434
      dx2y2   :     0.005060
      dxy     :     0.005479
 55 C s       :     3.307621  s :     3.307621
      pz      :     1.073298  p :     3.186950
      px      :     1.100571
      py      :     1.013081
      dz2     :     0.010682  d :     0.034201
      dxz     :     0.002495
      dyz     :     0.005526
      dx2y2   :     0.005147
      dxy     :     0.010351
 56 H s       :     0.822444  s :     0.822444
 57 H s       :     0.831352  s :     0.831352
 58 H s       :     0.817360  s :     0.817360
 59 H s       :     0.831157  s :     0.831157
 60 H s       :     0.815149  s :     0.815149
 61 H s       :     0.822628  s :     0.822628
 62 H s       :     0.823824  s :     0.823824
 63 H s       :     0.867304  s :     0.867304
 64 H s       :     0.843426  s :     0.843426
 65 H s       :     0.832317  s :     0.832317
 66 H s       :     0.840179  s :     0.840179
 67 H s       :     0.843237  s :     0.843237
 68 H s       :     0.857944  s :     0.857944
 69 H s       :     0.851228  s :     0.851228
 70 H s       :     0.853514  s :     0.853514
 71 H s       :     0.876761  s :     0.876761
 72 H s       :     0.839766  s :     0.839766
 73 H s       :     0.830913  s :     0.830913
 74 H s       :     0.840877  s :     0.840877
 75 H s       :     0.855515  s :     0.855515
 76 H s       :     0.861312  s :     0.861312
 77 H s       :     0.851648  s :     0.851648
 78 H s       :     0.855436  s :     0.855436
 79 H s       :     0.876421  s :     0.876421
 80 H s       :     0.840004  s :     0.840004
 81 H s       :     0.831809  s :     0.831809
 82 H s       :     0.840957  s :     0.840957
 83 H s       :     0.855710  s :     0.855710
 84 H s       :     0.861573  s :     0.861573
 85 H s       :     0.851375  s :     0.851375
 86 H s       :     0.855343  s :     0.855343
 87 H s       :     0.876115  s :     0.876115
 88 H s       :     0.839889  s :     0.839889
 89 H s       :     0.830994  s :     0.830994
 90 H s       :     0.841060  s :     0.841060
 91 H s       :     0.855956  s :     0.855956
 92 H s       :     0.861563  s :     0.861563
 93 H s       :     0.852561  s :     0.852561
 94 H s       :     0.855270  s :     0.855270
 95 H s       :     0.876423  s :     0.876423
 96 H s       :     0.840040  s :     0.840040
 97 H s       :     0.831293  s :     0.831293
 98 H s       :     0.841071  s :     0.841071
 99 H s       :     0.855795  s :     0.855795
100 H s       :     0.861435  s :     0.861435
101 H s       :     0.851664  s :     0.851664
102 H s       :     0.855294  s :     0.855294
103 H s       :     0.876394  s :     0.876394
104 H s       :     0.839997  s :     0.839997
105 H s       :     0.830993  s :     0.830993
106 H s       :     0.841277  s :     0.841277
107 H s       :     0.856057  s :     0.856057
108 H s       :     0.861589  s :     0.861589
109 H s       :     0.852370  s :     0.852370
110 H s       :     0.855309  s :     0.855309
111 H s       :     0.876445  s :     0.876445
112 H s       :     0.840216  s :     0.840216
113 H s       :     0.837853  s :     0.837853
114 H s       :     0.841348  s :     0.841348
115 H s       :     0.856242  s :     0.856242
116 H s       :     0.861354  s :     0.861354
117 H s       :     0.852273  s :     0.852273
118 H s       :     0.855103  s :     0.855103
119 H s       :     0.876318  s :     0.876318
120 H s       :     0.861425  s :     0.861425
121 H s       :     0.856171  s :     0.856171
122 H s       :     0.854796  s :     0.854796
123 H s       :     0.853997  s :     0.853997
124 H s       :     0.881161  s :     0.881161
125 H s       :     0.837596  s :     0.837596
126 H s       :     0.841601  s :     0.841601
127 H s       :     0.841092  s :     0.841092
128 H s       :     0.843364  s :     0.843364
129 H s       :     0.844350  s :     0.844350
130 H s       :     0.844044  s :     0.844044
131 H s       :     0.841344  s :     0.841344
132 H s       :     0.842362  s :     0.842362
133 H s       :     0.838133  s :     0.838133
134 C s       :     3.214665  s :     3.214665
      pz      :     0.957367  p :     2.883865
      px      :     0.928780
      py      :     0.997718
      dz2     :     0.004047  d :     0.036163
      dxz     :     0.006048
      dyz     :     0.006518
      dx2y2   :     0.011161
      dxy     :     0.008389
135 C s       :     3.215026  s :     3.215026
      pz      :     0.944274  p :     2.883896
      px      :     0.971140
      py      :     0.968482
      dz2     :     0.005831  d :     0.036175
      dxz     :     0.004820
      dyz     :     0.005648
      dx2y2   :     0.007921
      dxy     :     0.011956
136 H s       :     0.827216  s :     0.827216
137 H s       :     0.827167  s :     0.827167


                     *******************************
                     * LOEWDIN POPULATION ANALYSIS *
                     *******************************

----------------------
LOEWDIN ATOMIC CHARGES
----------------------
   0 C :   -0.098615
   1 C :   -0.047070
   2 C :   -0.046827
   3 C :   -0.098475
   4 C :    0.128627
   5 C :   -0.017645
   6 C :   -0.233891
   7 C :   -0.164528
   8 C :   -0.026227
   9 C :   -0.363759
  10 C :   -0.232543
  11 C :   -0.229795
  12 C :   -0.167402
  13 C :   -0.036280
  14 C :   -0.370612
  15 C :   -0.223939
  16 C :   -0.231280
  17 C :   -0.167018
  18 C :   -0.036821
  19 C :   -0.370598
  20 C :   -0.223953
  21 C :   -0.231377
  22 C :   -0.167336
  23 C :   -0.036739
  24 C :   -0.370836
  25 C :   -0.223815
  26 C :   -0.231348
  27 C :   -0.167406
  28 C :   -0.036492
  29 C :   -0.370694
  30 C :   -0.223871
  31 C :   -0.231433
  32 C :   -0.167273
  33 C :   -0.036603
  34 C :   -0.370888
  35 C :   -0.223708
  36 C :   -0.231568
  37 C :   -0.167756
  38 C :   -0.036220
  39 C :   -0.370002
  40 C :   -0.223798
  41 C :   -0.231911
  42 C :   -0.169280
  43 C :   -0.033481
  44 C :   -0.224775
  45 C :   -0.231115
  46 C :   -0.166674
  47 C :   -0.039578
  48 C :   -0.367244
  49 C :   -0.362161
  50 C :   -0.371804
  51 C :   -0.019602
  52 C :    0.125761
  53 O :   -0.234976
  54 O :   -0.231662
  55 C :   -0.361882
  56 H :    0.143241
  57 H :    0.153123
  58 H :    0.151124
  59 H :    0.153193
  60 H :    0.152522
  61 H :    0.145208
  62 H :    0.147073
  63 H :    0.127877
  64 H :    0.130840
  65 H :    0.133498
  66 H :    0.133936
  67 H :    0.132967
  68 H :    0.126209
  69 H :    0.127583
  70 H :    0.128083
  71 H :    0.124523
  72 H :    0.131258
  73 H :    0.134903
  74 H :    0.134559
  75 H :    0.128702
  76 H :    0.123041
  77 H :    0.126401
  78 H :    0.126856
  79 H :    0.124476
  80 H :    0.131180
  81 H :    0.134772
  82 H :    0.134501
  83 H :    0.128593
  84 H :    0.122931
  85 H :    0.126493
  86 H :    0.126924
  87 H :    0.124539
  88 H :    0.131216
  89 H :    0.134929
  90 H :    0.134472
  91 H :    0.128419
  92 H :    0.122921
  93 H :    0.126258
  94 H :    0.127040
  95 H :    0.124387
  96 H :    0.131193
  97 H :    0.134982
  98 H :    0.134444
  99 H :    0.128524
 100 H :    0.122997
 101 H :    0.126444
 102 H :    0.126956
 103 H :    0.124429
 104 H :    0.131225
 105 H :    0.135146
 106 H :    0.134349
 107 H :    0.128330
 108 H :    0.122888
 109 H :    0.126269
 110 H :    0.127057
 111 H :    0.124334
 112 H :    0.131097
 113 H :    0.135194
 114 H :    0.134264
 115 H :    0.128109
 116 H :    0.122973
 117 H :    0.126695
 118 H :    0.126771
 119 H :    0.124181
 120 H :    0.123002
 121 H :    0.127919
 122 H :    0.129760
 123 H :    0.126111
 124 H :    0.123345
 125 H :    0.132280
 126 H :    0.133961
 127 H :    0.134415
 128 H :    0.130663
 129 H :    0.131293
 130 H :    0.131258
 131 H :    0.130740
 132 H :    0.134086
 133 H :    0.136569
 134 C :   -0.110686
 135 C :   -0.110374
 136 H :    0.152116
 137 H :    0.152116

-------------------------------
LOEWDIN REDUCED ORBITAL CHARGES
-------------------------------
  0 C s       :     2.919746  s :     2.919746
      pz      :     0.990568  p :     3.094639
      px      :     1.058214
      py      :     1.045856
      dz2     :     0.007528  d :     0.084231
      dxz     :     0.013157
      dyz     :     0.014883
      dx2y2   :     0.023651
      dxy     :     0.025011
  1 C s       :     2.877740  s :     2.877740
      pz      :     0.998326  p :     3.069105
      px      :     1.046499
      py      :     1.024280
      dz2     :     0.011085  d :     0.100224
      dxz     :     0.017363
      dyz     :     0.015790
      dx2y2   :     0.030378
      dxy     :     0.025608
  2 C s       :     2.877936  s :     2.877936
      pz      :     1.005895  p :     3.068872
      px      :     1.023573
      py      :     1.039403
      dz2     :     0.013951  d :     0.100019
      dxz     :     0.014579
      dyz     :     0.016043
      dx2y2   :     0.024239
      dxy     :     0.031208
  3 C s       :     2.919917  s :     2.919917
      pz      :     0.989115  p :     3.094333
      px      :     1.062003
      py      :     1.043215
      dz2     :     0.007337  d :     0.084224
      dxz     :     0.013389
      dyz     :     0.014980
      dx2y2   :     0.025583
      dxy     :     0.022935
  4 C s       :     2.876358  s :     2.876358
      pz      :     0.845185  p :     2.786535
      px      :     0.957386
      py      :     0.983964
      dz2     :     0.025722  d :     0.208481
      dxz     :     0.036553
      dyz     :     0.035146
      dx2y2   :     0.054890
      dxy     :     0.056169
  5 C s       :     2.904558  s :     2.904558
      pz      :     0.972054  p :     3.017784
      px      :     1.031510
      py      :     1.014220
      dz2     :     0.010567  d :     0.095302
      dxz     :     0.017419
      dyz     :     0.015122
      dx2y2   :     0.029575
      dxy     :     0.022620
  6 C s       :     2.920689  s :     2.920689
      pz      :     1.103970  p :     3.227911
      px      :     1.038215
      py      :     1.085726
      dz2     :     0.020786  d :     0.085290
      dxz     :     0.020493
      dyz     :     0.006728
      dx2y2   :     0.017300
      dxy     :     0.019984
  7 C s       :     2.931604  s :     2.931604
      pz      :     1.045855  p :     3.150597
      px      :     1.057004
      py      :     1.047737
      dz2     :     0.020666  d :     0.082328
      dxz     :     0.030311
      dyz     :     0.005116
      dx2y2   :     0.013185
      dxy     :     0.013049
  8 C s       :     2.894450  s :     2.894450
      pz      :     1.019886  p :     3.033074
      px      :     1.062602
      py      :     0.950585
      dz2     :     0.023835  d :     0.098704
      dxz     :     0.034861
      dyz     :     0.009686
      dx2y2   :     0.014452
      dxy     :     0.015870
  9 C s       :     2.972791  s :     2.972791
      pz      :     1.081548  p :     3.322878
      px      :     1.111748
      py      :     1.129582
      dz2     :     0.019014  d :     0.068090
      dxz     :     0.017134
      dyz     :     0.005660
      dx2y2   :     0.010348
      dxy     :     0.015934
 10 C s       :     2.937303  s :     2.937303
      pz      :     1.056864  p :     3.212888
      px      :     1.091134
      py      :     1.064890
      dz2     :     0.016175  d :     0.082352
      dxz     :     0.018975
      dyz     :     0.018290
      dx2y2   :     0.006286
      dxy     :     0.022626
 11 C s       :     2.932177  s :     2.932177
      pz      :     1.077632  p :     3.211808
      px      :     1.078808
      py      :     1.055368
      dz2     :     0.016067  d :     0.085810
      dxz     :     0.015769
      dyz     :     0.017624
      dx2y2   :     0.010837
      dxy     :     0.025515
 12 C s       :     2.931348  s :     2.931348
      pz      :     1.049770  p :     3.153423
      px      :     1.069115
      py      :     1.034538
      dz2     :     0.012672  d :     0.082631
      dxz     :     0.023101
      dyz     :     0.009558
      dx2y2   :     0.016900
      dxy     :     0.020401
 13 C s       :     2.894300  s :     2.894300
      pz      :     0.998095  p :     3.043366
      px      :     1.065141
      py      :     0.980129
      dz2     :     0.016050  d :     0.098614
      dxz     :     0.029705
      dyz     :     0.012217
      dx2y2   :     0.018197
      dxy     :     0.022445
 14 C s       :     2.969707  s :     2.969707
      pz      :     1.092025  p :     3.333019
      px      :     1.118304
      py      :     1.122690
      dz2     :     0.008875  d :     0.067886
      dxz     :     0.015269
      dyz     :     0.020812
      dx2y2   :     0.004961
      dxy     :     0.017969
 15 C s       :     2.940064  s :     2.940064
      pz      :     1.053712  p :     3.200810
      px      :     1.079908
      py      :     1.067190
      dz2     :     0.011962  d :     0.083066
      dxz     :     0.022941
      dyz     :     0.019416
      dx2y2   :     0.007037
      dxy     :     0.021710
 16 C s       :     2.933702  s :     2.933702
      pz      :     1.057564  p :     3.211821
      px      :     1.080198
      py      :     1.074059
      dz2     :     0.009757  d :     0.085757
      dxz     :     0.022189
      dyz     :     0.021155
      dx2y2   :     0.010312
      dxy     :     0.022343
 17 C s       :     2.931510  s :     2.931510
      pz      :     1.029748  p :     3.152869
      px      :     1.073944
      py      :     1.049176
      dz2     :     0.005252  d :     0.082640
      dxz     :     0.015009
      dyz     :     0.007356
      dx2y2   :     0.023643
      dxy     :     0.031380
 18 C s       :     2.894317  s :     2.894317
      pz      :     0.964818  p :     3.043920
      px      :     1.069564
      py      :     1.009538
      dz2     :     0.007763  d :     0.098584
      dxz     :     0.019151
      dyz     :     0.009114
      dx2y2   :     0.028558
      dxy     :     0.033998
 19 C s       :     2.969715  s :     2.969715
      pz      :     1.120441  p :     3.332990
      px      :     1.111213
      py      :     1.101336
      dz2     :     0.011408  d :     0.067893
      dxz     :     0.018667
      dyz     :     0.009613
      dx2y2   :     0.010710
      dxy     :     0.017495
 20 C s       :     2.940083  s :     2.940083
      pz      :     1.049615  p :     3.200765
      px      :     1.088409
      py      :     1.062741
      dz2     :     0.018869  d :     0.083105
      dxz     :     0.020706
      dyz     :     0.011360
      dx2y2   :     0.012045
      dxy     :     0.020126
 21 C s       :     2.933742  s :     2.933742
      pz      :     1.042527  p :     3.211907
      px      :     1.082024
      py      :     1.087355
      dz2     :     0.020296  d :     0.085728
      dxz     :     0.022636
      dyz     :     0.010046
      dx2y2   :     0.016013
      dxy     :     0.016736
 22 C s       :     2.931588  s :     2.931588
      pz      :     1.026721  p :     3.153119
      px      :     1.069711
      py      :     1.056687
      dz2     :     0.007873  d :     0.082629
      dxz     :     0.014133
      dyz     :     0.004514
      dx2y2   :     0.026788
      dxy     :     0.029322
 23 C s       :     2.894338  s :     2.894338
      pz      :     0.966188  p :     3.043815
      px      :     1.062934
      py      :     1.014693
      dz2     :     0.007920  d :     0.098587
      dxz     :     0.015908
      dyz     :     0.010129
      dx2y2   :     0.029280
      dxy     :     0.035350
 24 C s       :     2.969683  s :     2.969683
      pz      :     1.130720  p :     3.333280
      px      :     1.117272
      py      :     1.085287
      dz2     :     0.013483  d :     0.067874
      dxz     :     0.014772
      dyz     :     0.009345
      dx2y2   :     0.013705
      dxy     :     0.016568
 25 C s       :     2.940112  s :     2.940112
      pz      :     1.062963  p :     3.200566
      px      :     1.079995
      py      :     1.057607
      dz2     :     0.008378  d :     0.083137
      dxz     :     0.023534
      dyz     :     0.019783
      dx2y2   :     0.009217
      dxy     :     0.022226
 26 C s       :     2.933816  s :     2.933816
      pz      :     1.062766  p :     3.211823
      px      :     1.074976
      py      :     1.074081
      dz2     :     0.010065  d :     0.085709
      dxz     :     0.026049
      dyz     :     0.020106
      dx2y2   :     0.010048
      dxy     :     0.019441
 27 C s       :     2.931610  s :     2.931610
      pz      :     1.039205  p :     3.153183
      px      :     1.071784
      py      :     1.042193
      dz2     :     0.007594  d :     0.082613
      dxz     :     0.022587
      dyz     :     0.009917
      dx2y2   :     0.019493
      dxy     :     0.023023
 28 C s       :     2.894368  s :     2.894368
      pz      :     0.984610  p :     3.043526
      px      :     1.071037
      py      :     0.987879
      dz2     :     0.011089  d :     0.098598
      dxz     :     0.025770
      dyz     :     0.011337
      dx2y2   :     0.022142
      dxy     :     0.028260
 29 C s       :     2.969737  s :     2.969737
      pz      :     1.116285  p :     3.333079
      px      :     1.114730
      py      :     1.102065
      dz2     :     0.003243  d :     0.067878
      dxz     :     0.019809
      dyz     :     0.020643
      dx2y2   :     0.005960
      dxy     :     0.018224
 30 C s       :     2.940016  s :     2.940016
      pz      :     1.069337  p :     3.200728
      px      :     1.085374
      py      :     1.046017
      dz2     :     0.013778  d :     0.083126
      dxz     :     0.019379
      dyz     :     0.016279
      dx2y2   :     0.013045
      dxy     :     0.020646
 31 C s       :     2.933719  s :     2.933719
      pz      :     1.073867  p :     3.211981
      px      :     1.086879
      py      :     1.051236
      dz2     :     0.015334  d :     0.085733
      dxz     :     0.019568
      dyz     :     0.019896
      dx2y2   :     0.011248
      dxy     :     0.019686
 32 C s       :     2.931669  s :     2.931669
      pz      :     1.049474  p :     3.152983
      px      :     1.073638
      py      :     1.029871
      dz2     :     0.017286  d :     0.082621
      dxz     :     0.032107
      dyz     :     0.007751
      dx2y2   :     0.012423
      dxy     :     0.013054
 33 C s       :     2.894302  s :     2.894302
      pz      :     1.014070  p :     3.043704
      px      :     1.063649
      py      :     0.965984
      dz2     :     0.023046  d :     0.098597
      dxz     :     0.033836
      dyz     :     0.009568
      dx2y2   :     0.014984
      dxy     :     0.017163
 34 C s       :     2.969693  s :     2.969693
      pz      :     1.100554  p :     3.333337
      px      :     1.111339
      py      :     1.121445
      dz2     :     0.018829  d :     0.067858
      dxz     :     0.015696
      dyz     :     0.006480
      dx2y2   :     0.011236
      dxy     :     0.015618
 35 C s       :     2.940099  s :     2.940099
      pz      :     1.057405  p :     3.200441
      px      :     1.086426
      py      :     1.056609
      dz2     :     0.019134  d :     0.083169
      dxz     :     0.021404
      dyz     :     0.011004
      dx2y2   :     0.009357
      dxy     :     0.022270
 36 C s       :     2.933885  s :     2.933885
      pz      :     1.088208  p :     3.212010
      px      :     1.073439
      py      :     1.050362
      dz2     :     0.022956  d :     0.085674
      dxz     :     0.016197
      dyz     :     0.008024
      dx2y2   :     0.011887
      dxy     :     0.026609
 37 C s       :     2.931716  s :     2.931716
      pz      :     1.056878  p :     3.153423
      px      :     1.068130
      py      :     1.028416
      dz2     :     0.020026  d :     0.082617
      dxz     :     0.027689
      dyz     :     0.004546
      dx2y2   :     0.014690
      dxy     :     0.015666
 38 C s       :     2.894294  s :     2.894294
      pz      :     1.012232  p :     3.043295
      px      :     1.068511
      py      :     0.962553
      dz2     :     0.021404  d :     0.098630
      dxz     :     0.035699
      dyz     :     0.009464
      dx2y2   :     0.014327
      dxy     :     0.017737
 39 C s       :     2.969769  s :     2.969769
      pz      :     1.083185  p :     3.332353
      px      :     1.119673
      py      :     1.129495
      dz2     :     0.014564  d :     0.067881
      dxz     :     0.017169
      dyz     :     0.012847
      dx2y2   :     0.004410
      dxy     :     0.018891
 40 C s       :     2.939946  s :     2.939946
      pz      :     1.059783  p :     3.200647
      px      :     1.077770
      py      :     1.063094
      dz2     :     0.009157  d :     0.083205
      dxz     :     0.022803
      dyz     :     0.022945
      dx2y2   :     0.007535
      dxy     :     0.020765
 41 C s       :     2.934002  s :     2.934002
      pz      :     1.069229  p :     3.212286
      px      :     1.085161
      py      :     1.057896
      dz2     :     0.007951  d :     0.085623
      dxz     :     0.022004
      dyz     :     0.023109
      dx2y2   :     0.010816
      dxy     :     0.021743
 42 C s       :     2.932376  s :     2.932376
      pz      :     1.039981  p :     3.154269
      px      :     1.075969
      py      :     1.038318
      dz2     :     0.006301  d :     0.082635
      dxz     :     0.020215
      dyz     :     0.009443
      dx2y2   :     0.019247
      dxy     :     0.027428
 43 C s       :     2.893751  s :     2.893751
      pz      :     0.975714  p :     3.040938
      px      :     1.070305
      py      :     0.994919
      dz2     :     0.009032  d :     0.098793
      dxz     :     0.023351
      dyz     :     0.011424
      dx2y2   :     0.025514
      dxy     :     0.029472
 44 C s       :     2.938945  s :     2.938945
      pz      :     1.068773  p :     3.202368
      px      :     1.095889
      py      :     1.037707
      dz2     :     0.009139  d :     0.083461
      dxz     :     0.021016
      dyz     :     0.020612
      dx2y2   :     0.019738
      dxy     :     0.012956
 45 C s       :     2.934360  s :     2.934360
      pz      :     1.067587  p :     3.211269
      px      :     1.090538
      py      :     1.053144
      dz2     :     0.007941  d :     0.085486
      dxz     :     0.021849
      dyz     :     0.025756
      dx2y2   :     0.019593
      dxy     :     0.010347
 46 C s       :     2.933439  s :     2.933439
      pz      :     1.068567  p :     3.150274
      px      :     1.052902
      py      :     1.028804
      dz2     :     0.024458  d :     0.082962
      dxz     :     0.030428
      dyz     :     0.014731
      dx2y2   :     0.008564
      dxy     :     0.004780
 47 C s       :     2.891011  s :     2.891011
      pz      :     1.069264  p :     3.048642
      px      :     1.014069
      py      :     0.965309
      dz2     :     0.025139  d :     0.099924
      dxz     :     0.037113
      dyz     :     0.017458
      dx2y2   :     0.011510
      dxy     :     0.008705
 48 C s       :     2.969545  s :     2.969545
      pz      :     1.114380  p :     3.330056
      px      :     1.090016
      py      :     1.125660
      dz2     :     0.005272  d :     0.067643
      dxz     :     0.018814
      dyz     :     0.018309
      dx2y2   :     0.019319
      dxy     :     0.005930
 49 C s       :     2.973096  s :     2.973096
      pz      :     1.108784  p :     3.321044
      px      :     1.082870
      py      :     1.129391
      dz2     :     0.005127  d :     0.068022
      dxz     :     0.018147
      dyz     :     0.020772
      dx2y2   :     0.016783
      dxy     :     0.007192
 50 C s       :     2.969552  s :     2.969552
      pz      :     1.119279  p :     3.334546
      px      :     1.103711
      py      :     1.111557
      dz2     :     0.003326  d :     0.067706
      dxz     :     0.021087
      dyz     :     0.018696
      dx2y2   :     0.006259
      dxy     :     0.018338
 51 C s       :     2.900185  s :     2.900185
      pz      :     0.972539  p :     3.022475
      px      :     1.028896
      py      :     1.021040
      dz2     :     0.014700  d :     0.096942
      dxz     :     0.014237
      dyz     :     0.015140
      dx2y2   :     0.022104
      dxy     :     0.030761
 52 C s       :     2.875760  s :     2.875760
      pz      :     0.843893  p :     2.789533
      px      :     0.961800
      py      :     0.983840
      dz2     :     0.025320  d :     0.208946
      dxz     :     0.035710
      dyz     :     0.035037
      dx2y2   :     0.056622
      dxy     :     0.056258
 53 O s       :     3.561144  s :     3.561144
      pz      :     1.393007  p :     4.620487
      px      :     1.512844
      py      :     1.714636
      dz2     :     0.008323  d :     0.053345
      dxz     :     0.016526
      dyz     :     0.005738
      dx2y2   :     0.011694
      dxy     :     0.011064
 54 O s       :     3.561045  s :     3.561045
      pz      :     1.397075  p :     4.617161
      px      :     1.500598
      py      :     1.719488
      dz2     :     0.008440  d :     0.053456
      dxz     :     0.016882
      dyz     :     0.005570
      dx2y2   :     0.011649
      dxy     :     0.010915
 55 C s       :     2.963690  s :     2.963690
      pz      :     1.118948  p :     3.331037
      px      :     1.141325
      py      :     1.070763
      dz2     :     0.020318  d :     0.067155
      dxz     :     0.004181
      dyz     :     0.011743
      dx2y2   :     0.010894
      dxy     :     0.020018
 56 H s       :     0.856759  s :     0.856759
 57 H s       :     0.846877  s :     0.846877
 58 H s       :     0.848876  s :     0.848876
 59 H s       :     0.846807  s :     0.846807
 60 H s       :     0.847478  s :     0.847478
 61 H s       :     0.854792  s :     0.854792
 62 H s       :     0.852927  s :     0.852927
 63 H s       :     0.872123  s :     0.872123
 64 H s       :     0.869160  s :     0.869160
 65 H s       :     0.866502  s :     0.866502
 66 H s       :     0.866064  s :     0.866064
 67 H s       :     0.867033  s :     0.867033
 68 H s       :     0.873791  s :     0.873791
 69 H s       :     0.872417  s :     0.872417
 70 H s       :     0.871917  s :     0.871917
 71 H s       :     0.875477  s :     0.875477
 72 H s       :     0.868742  s :     0.868742
 73 H s       :     0.865097  s :     0.865097
 74 H s       :     0.865441  s :     0.865441
 75 H s       :     0.871298  s :     0.871298
 76 H s       :     0.876959  s :     0.876959
 77 H s       :     0.873599  s :     0.873599
 78 H s       :     0.873144  s :     0.873144
 79 H s       :     0.875524  s :     0.875524
 80 H s       :     0.868820  s :     0.868820
 81 H s       :     0.865228  s :     0.865228
 82 H s       :     0.865499  s :     0.865499
 83 H s       :     0.871407  s :     0.871407
 84 H s       :     0.877069  s :     0.877069
 85 H s       :     0.873507  s :     0.873507
 86 H s       :     0.873076  s :     0.873076
 87 H s       :     0.875461  s :     0.875461
 88 H s       :     0.868784  s :     0.868784
 89 H s       :     0.865071  s :     0.865071
 90 H s       :     0.865528  s :     0.865528
 91 H s       :     0.871581  s :     0.871581
 92 H s       :     0.877079  s :     0.877079
 93 H s       :     0.873742  s :     0.873742
 94 H s       :     0.872960  s :     0.872960
 95 H s       :     0.875613  s :     0.875613
 96 H s       :     0.868807  s :     0.868807
 97 H s       :     0.865018  s :     0.865018
 98 H s       :     0.865556  s :     0.865556
 99 H s       :     0.871476  s :     0.871476
100 H s       :     0.877003  s :     0.877003
101 H s       :     0.873556  s :     0.873556
102 H s       :     0.873044  s :     0.873044
103 H s       :     0.875571  s :     0.875571
104 H s       :     0.868775  s :     0.868775
105 H s       :     0.864854  s :     0.864854
106 H s       :     0.865651  s :     0.865651
107 H s       :     0.871670  s :     0.871670
108 H s       :     0.877112  s :     0.877112
109 H s       :     0.873731  s :     0.873731
110 H s       :     0.872943  s :     0.872943
111 H s       :     0.875666  s :     0.875666
112 H s       :     0.868903  s :     0.868903
113 H s       :     0.864806  s :     0.864806
114 H s       :     0.865736  s :     0.865736
115 H s       :     0.871891  s :     0.871891
116 H s       :     0.877027  s :     0.877027
117 H s       :     0.873305  s :     0.873305
118 H s       :     0.873229  s :     0.873229
119 H s       :     0.875819  s :     0.875819
120 H s       :     0.876998  s :     0.876998
121 H s       :     0.872081  s :     0.872081
122 H s       :     0.870240  s :     0.870240
123 H s       :     0.873889  s :     0.873889
124 H s       :     0.876655  s :     0.876655
125 H s       :     0.867720  s :     0.867720
126 H s       :     0.866039  s :     0.866039
127 H s       :     0.865585  s :     0.865585
128 H s       :     0.869337  s :     0.869337
129 H s       :     0.868707  s :     0.868707
130 H s       :     0.868742  s :     0.868742
131 H s       :     0.869260  s :     0.869260
132 H s       :     0.865914  s :     0.865914
133 H s       :     0.863431  s :     0.863431
134 C s       :     2.923163  s :     2.923163
      pz      :     0.990462  p :     3.102916
      px      :     1.046648
      py      :     1.065806
      dz2     :     0.008513  d :     0.084608
      dxz     :     0.015384
      dyz     :     0.012518
      dx2y2   :     0.026427
      dxy     :     0.021765
135 C s       :     2.923182  s :     2.923182
      pz      :     0.986886  p :     3.102556
      px      :     1.057373
      py      :     1.058297
      dz2     :     0.011638  d :     0.084636
      dxz     :     0.011783
      dyz     :     0.014330
      dx2y2   :     0.020108
      dxy     :     0.026776
136 H s       :     0.847884  s :     0.847884
137 H s       :     0.847884  s :     0.847884


                      *****************************
                      * MAYER POPULATION ANALYSIS *
                      *****************************

  NA   - Mulliken gross atomic population
  ZA   - Total nuclear charge
  QA   - Mulliken gross atomic charge
  VA   - Mayer's total valence
  BVA  - Mayer's bonded valence
  FA   - Mayer's free valence

  ATOM       NA         ZA         QA         VA         BVA        FA
  0 C      6.1843     6.0000    -0.1843     3.8786     3.8786     0.0000
  1 C      5.9459     6.0000     0.0541     3.8590     3.8590    -0.0000
  2 C      5.9469     6.0000     0.0531     3.8682     3.8682    -0.0000
  3 C      6.1844     6.0000    -0.1844     3.8795     3.8795    -0.0000
  4 C      5.6724     6.0000     0.3276     3.9023     3.9023     0.0000
  5 C      5.9540     6.0000     0.0460     3.8097     3.8097    -0.0000
  6 C      6.3967     6.0000    -0.3967     3.8455     3.8455    -0.0000
  7 C      6.1860     6.0000    -0.1860     3.9149     3.9149    -0.0000
  8 C      5.8141     6.0000     0.1859     3.9295     3.9295    -0.0000
  9 C      6.5366     6.0000    -0.5366     3.8498     3.8498     0.0000
 10 C      6.3420     6.0000    -0.3420     3.8483     3.8483    -0.0000
 11 C      6.3088     6.0000    -0.3088     3.8764     3.8764     0.0000
 12 C      6.1789     6.0000    -0.1789     3.9203     3.9203    -0.0000
 13 C      5.8296     6.0000     0.1704     3.9244     3.9244    -0.0000
 14 C      6.5437     6.0000    -0.5437     3.8437     3.8437    -0.0000
 15 C      6.3260     6.0000    -0.3260     3.8625     3.8625     0.0000
 16 C      6.3088     6.0000    -0.3088     3.8775     3.8775     0.0000
 17 C      6.1789     6.0000    -0.1789     3.9234     3.9234     0.0000
 18 C      5.8300     6.0000     0.1700     3.9228     3.9228    -0.0000
 19 C      6.5428     6.0000    -0.5428     3.8440     3.8440    -0.0000
 20 C      6.3262     6.0000    -0.3262     3.8627     3.8627     0.0000
 21 C      6.3088     6.0000    -0.3088     3.8769     3.8769     0.0000
 22 C      6.1794     6.0000    -0.1794     3.9242     3.9242    -0.0000
 23 C      5.8301     6.0000     0.1699     3.9230     3.9230    -0.0000
 24 C      6.5436     6.0000    -0.5436     3.8433     3.8433     0.0000
 25 C      6.3259     6.0000    -0.3259     3.8632     3.8632     0.0000
 26 C      6.3078     6.0000    -0.3078     3.8773     3.8773     0.0000
 27 C      6.1795     6.0000    -0.1795     3.9239     3.9239    -0.0000
 28 C      5.8297     6.0000     0.1703     3.9231     3.9231    -0.0000
 29 C      6.5431     6.0000    -0.5431     3.8438     3.8438    -0.0000
 30 C      6.3260     6.0000    -0.3260     3.8630     3.8630    -0.0000
 31 C      6.3086     6.0000    -0.3086     3.8774     3.8774    -0.0000
 32 C      6.1795     6.0000    -0.1795     3.9245     3.9245     0.0000
 33 C      5.8297     6.0000     0.1703     3.9227     3.9227    -0.0000
 34 C      6.5433     6.0000    -0.5433     3.8433     3.8433    -0.0000
 35 C      6.3260     6.0000    -0.3260     3.8637     3.8637     0.0000
 36 C      6.3079     6.0000    -0.3079     3.8771     3.8771    -0.0000
 37 C      6.1804     6.0000    -0.1804     3.9248     3.9248    -0.0000
 38 C      5.8290     6.0000     0.1710     3.9234     3.9234    -0.0000
 39 C      6.5360     6.0000    -0.5360     3.8465     3.8465     0.0000
 40 C      6.3265     6.0000    -0.3265     3.8643     3.8643     0.0000
 41 C      6.3076     6.0000    -0.3076     3.8761     3.8761     0.0000
 42 C      6.1831     6.0000    -0.1831     3.9301     3.9301     0.0000
 43 C      5.8227     6.0000     0.1773     3.9225     3.9225     0.0000
 44 C      6.3358     6.0000    -0.3358     3.8637     3.8637    -0.0000
 45 C      6.2991     6.0000    -0.2991     3.8693     3.8693     0.0000
 46 C      6.1707     6.0000    -0.1707     3.9537     3.9537     0.0000
 47 C      5.8251     6.0000     0.1749     3.9303     3.9303    -0.0000
 48 C      6.5266     6.0000    -0.5266     3.8450     3.8450     0.0000
 49 C      6.5202     6.0000    -0.5202     3.8498     3.8498     0.0000
 50 C      6.5353     6.0000    -0.5353     3.8403     3.8403     0.0000
 51 C      5.9541     6.0000     0.0459     3.8067     3.8067    -0.0000
 52 C      5.6781     6.0000     0.3219     3.9206     3.9206     0.0000
 53 O      8.4579     8.0000    -0.4579     2.0789     2.0789     0.0000
 54 O      8.4552     8.0000    -0.4552     2.0766     2.0766    -0.0000
 55 C      6.5288     6.0000    -0.5288     3.8438     3.8438    -0.0000
 56 H      0.8224     1.0000     0.1776     0.9313     0.9313    -0.0000
 57 H      0.8314     1.0000     0.1686     0.9435     0.9435    -0.0000
 58 H      0.8174     1.0000     0.1826     0.9283     0.9283     0.0000
 59 H      0.8312     1.0000     0.1688     0.9437     0.9437     0.0000
 60 H      0.8151     1.0000     0.1849     0.9266     0.9266     0.0000
 61 H      0.8226     1.0000     0.1774     0.9225     0.9225    -0.0000
 62 H      0.8238     1.0000     0.1762     0.9377     0.9377    -0.0000
 63 H      0.8673     1.0000     0.1327     0.9400     0.9400     0.0000
 64 H      0.8434     1.0000     0.1566     0.9361     0.9361     0.0000
 65 H      0.8323     1.0000     0.1677     0.9341     0.9341     0.0000
 66 H      0.8402     1.0000     0.1598     0.9281     0.9281    -0.0000
 67 H      0.8432     1.0000     0.1568     0.9420     0.9420    -0.0000
 68 H      0.8579     1.0000     0.1421     0.9338     0.9338    -0.0000
 69 H      0.8512     1.0000     0.1488     0.9282     0.9282    -0.0000
 70 H      0.8535     1.0000     0.1465     0.9342     0.9342     0.0000
 71 H      0.8768     1.0000     0.1232     0.9421     0.9421     0.0000
 72 H      0.8398     1.0000     0.1602     0.9360     0.9360     0.0000
 73 H      0.8309     1.0000     0.1691     0.9353     0.9353    -0.0000
 74 H      0.8409     1.0000     0.1591     0.9286     0.9286    -0.0000
 75 H      0.8555     1.0000     0.1445     0.9320     0.9320    -0.0000
 76 H      0.8613     1.0000     0.1387     0.9340     0.9340    -0.0000
 77 H      0.8516     1.0000     0.1484     0.9307     0.9307     0.0000
 78 H      0.8554     1.0000     0.1446     0.9340     0.9340    -0.0000
 79 H      0.8764     1.0000     0.1236     0.9419     0.9419    -0.0000
 80 H      0.8400     1.0000     0.1600     0.9360     0.9360     0.0000
 81 H      0.8318     1.0000     0.1682     0.9354     0.9354     0.0000
 82 H      0.8410     1.0000     0.1590     0.9286     0.9286    -0.0000
 83 H      0.8557     1.0000     0.1443     0.9321     0.9321    -0.0000
 84 H      0.8616     1.0000     0.1384     0.9341     0.9341    -0.0000
 85 H      0.8514     1.0000     0.1486     0.9306     0.9306    -0.0000
 86 H      0.8553     1.0000     0.1447     0.9339     0.9339    -0.0000
 87 H      0.8761     1.0000     0.1239     0.9416     0.9416    -0.0000
 88 H      0.8399     1.0000     0.1601     0.9359     0.9359    -0.0000
 89 H      0.8310     1.0000     0.1690     0.9355     0.9355    -0.0000
 90 H      0.8411     1.0000     0.1589     0.9287     0.9287    -0.0000
 91 H      0.8560     1.0000     0.1440     0.9321     0.9321     0.0000
 92 H      0.8616     1.0000     0.1384     0.9340     0.9340    -0.0000
 93 H      0.8526     1.0000     0.1474     0.9309     0.9309    -0.0000
 94 H      0.8553     1.0000     0.1447     0.9338     0.9338    -0.0000
 95 H      0.8764     1.0000     0.1236     0.9415     0.9415    -0.0000
 96 H      0.8400     1.0000     0.1600     0.9359     0.9359    -0.0000
 97 H      0.8313     1.0000     0.1687     0.9356     0.9356    -0.0000
 98 H      0.8411     1.0000     0.1589     0.9287     0.9287    -0.0000
 99 H      0.8558     1.0000     0.1442     0.9321     0.9321    -0.0000
100 H      0.8614     1.0000     0.1386     0.9340     0.9340    -0.0000
101 H      0.8517     1.0000     0.1483     0.9305     0.9305    -0.0000
102 H      0.8553     1.0000     0.1447     0.9338     0.9338    -0.0000
103 H      0.8764     1.0000     0.1236     0.9418     0.9418    -0.0000
104 H      0.8400     1.0000     0.1600     0.9359     0.9359    -0.0000
105 H      0.8310     1.0000     0.1690     0.9358     0.9358     0.0000
106 H      0.8413     1.0000     0.1587     0.9288     0.9288    -0.0000
107 H      0.8561     1.0000     0.1439     0.9322     0.9322    -0.0000
108 H      0.8616     1.0000     0.1384     0.9340     0.9340     0.0000
109 H      0.8524     1.0000     0.1476     0.9308     0.9308     0.0000
110 H      0.8553     1.0000     0.1447     0.9336     0.9336     0.0000
111 H      0.8764     1.0000     0.1236     0.9415     0.9415    -0.0000
112 H      0.8402     1.0000     0.1598     0.9358     0.9358     0.0000
113 H      0.8379     1.0000     0.1621     0.9369     0.9369     0.0000
114 H      0.8413     1.0000     0.1587     0.9287     0.9287     0.0000
115 H      0.8562     1.0000     0.1438     0.9323     0.9323     0.0000
116 H      0.8614     1.0000     0.1386     0.9336     0.9336    -0.0000
117 H      0.8523     1.0000     0.1477     0.9308     0.9308    -0.0000
118 H      0.8551     1.0000     0.1449     0.9336     0.9336     0.0000
119 H      0.8763     1.0000     0.1237     0.9416     0.9416     0.0000
120 H      0.8614     1.0000     0.1386     0.9325     0.9325    -0.0000
121 H      0.8562     1.0000     0.1438     0.9333     0.9333    -0.0000
122 H      0.8548     1.0000     0.1452     0.9266     0.9266    -0.0000
123 H      0.8540     1.0000     0.1460     0.9390     0.9390    -0.0000
124 H      0.8812     1.0000     0.1188     0.9417     0.9417    -0.0000
125 H      0.8376     1.0000     0.1624     0.9369     0.9369    -0.0000
126 H      0.8416     1.0000     0.1584     0.9293     0.9293    -0.0000
127 H      0.8411     1.0000     0.1589     0.9287     0.9287    -0.0000
128 H      0.8434     1.0000     0.1566     0.9365     0.9365    -0.0000
129 H      0.8443     1.0000     0.1557     0.9291     0.9291    -0.0000
130 H      0.8440     1.0000     0.1560     0.9292     0.9292    -0.0000
131 H      0.8413     1.0000     0.1587     0.9362     0.9362    -0.0000
132 H      0.8424     1.0000     0.1576     0.9296     0.9296    -0.0000
133 H      0.8381     1.0000     0.1619     0.9417     0.9417    -0.0000
134 C      6.1347     6.0000    -0.1347     3.8909     3.8909     0.0000
135 C      6.1351     6.0000    -0.1351     3.8915     3.8915     0.0000
136 H      0.8272     1.0000     0.1728     0.9295     0.9295    -0.0000
137 H      0.8272     1.0000     0.1728     0.9294     0.9294     0.0000

  Mayer bond orders larger than 0.100000
B(  0-C ,  1-C ) :   1.3844 B(  0-C , 57-H ) :   0.9099 B(  0-C ,135-C ) :   1.4144 
B(  1-C ,  2-C ) :   1.3620 B(  1-C , 52-C ) :   0.9777 B(  2-C ,  3-C ) :   1.3843 
B(  2-C ,  4-C ) :   0.9789 B(  3-C , 59-H ) :   0.9096 B(  3-C ,134-C ) :   1.4146 
B(  4-C ,  5-C ) :   0.9953 B(  4-C , 54-O ) :   1.8058 B(  5-C ,  6-C ) :   0.9716 
B(  5-C , 51-C ) :   1.6876 B(  6-C ,  7-C ) :   0.9846 B(  6-C , 61-H ) :   0.9130 
B(  6-C , 62-H ) :   0.9063 B(  7-C ,  8-C ) :   1.9083 B(  7-C , 63-H ) :   0.9162 
B(  8-C ,  9-C ) :   1.0036 B(  8-C , 10-C ) :   1.0038 B(  9-C , 64-H ) :   0.9446 
B(  9-C , 65-H ) :   0.9229 B(  9-C , 66-H ) :   0.9327 B( 10-C , 11-C ) :   0.9769 
B( 10-C , 67-H ) :   0.9141 B( 10-C , 68-H ) :   0.9339 B( 11-C , 12-C ) :   1.0131 
B( 11-C , 69-H ) :   0.9276 B( 11-C , 70-H ) :   0.9250 B( 12-C , 13-C ) :   1.8992 
B( 12-C , 71-H ) :   0.9178 B( 13-C , 14-C ) :   1.0188 B( 13-C , 15-C ) :   0.9859 
B( 14-C , 72-H ) :   0.9353 B( 14-C , 73-H ) :   0.9218 B( 14-C , 74-H ) :   0.9326 
B( 15-C , 16-C ) :   0.9804 B( 15-C , 75-H ) :   0.9324 B( 15-C , 76-H ) :   0.9344 
B( 16-C , 17-C ) :   1.0164 B( 16-C , 77-H ) :   0.9252 B( 16-C , 78-H ) :   0.9246 
B( 17-C , 18-C ) :   1.8967 B( 17-C , 79-H ) :   0.9177 B( 18-C , 19-C ) :   1.0187 
B( 18-C , 20-C ) :   0.9862 B( 19-C , 80-H ) :   0.9355 B( 19-C , 81-H ) :   0.9225 
B( 19-C , 82-H ) :   0.9327 B( 20-C , 21-C ) :   0.9801 B( 20-C , 83-H ) :   0.9324 
B( 20-C , 84-H ) :   0.9342 B( 21-C , 22-C ) :   1.0163 B( 21-C , 85-H ) :   0.9250 
B( 21-C , 86-H ) :   0.9244 B( 22-C , 23-C ) :   1.8970 B( 22-C , 87-H ) :   0.9176 
B( 23-C , 24-C ) :   1.0185 B( 23-C , 25-C ) :   0.9865 B( 24-C , 88-H ) :   0.9354 
B( 24-C , 89-H ) :   0.9216 B( 24-C , 90-H ) :   0.9327 B( 25-C , 26-C ) :   0.9801 
B( 25-C , 91-H ) :   0.9324 B( 25-C , 92-H ) :   0.9341 B( 26-C , 27-C ) :   1.0162 
B( 26-C , 93-H ) :   0.9260 B( 26-C , 94-H ) :   0.9247 B( 27-C , 28-C ) :   1.8967 
B( 27-C , 95-H ) :   0.9181 B( 28-C , 29-C ) :   1.0188 B( 28-C , 30-C ) :   0.9863 
B( 29-C , 96-H ) :   0.9356 B( 29-C , 97-H ) :   0.9220 B( 29-C , 98-H ) :   0.9327 
B( 30-C , 31-C ) :   0.9803 B( 30-C , 99-H ) :   0.9324 B( 30-C ,100-H ) :   0.9343 
B( 31-C , 32-C ) :   1.0163 B( 31-C ,101-H ) :   0.9253 B( 31-C ,102-H ) :   0.9245 
B( 32-C , 33-C ) :   1.8967 B( 32-C ,103-H ) :   0.9179 B( 33-C , 34-C ) :   1.0186 
B( 33-C , 35-C ) :   0.9868 B( 34-C ,104-H ) :   0.9355 B( 34-C ,105-H ) :   0.9216 
B( 34-C ,106-H ) :   0.9328 B( 35-C , 36-C ) :   0.9801 B( 35-C ,107-H ) :   0.9324 
B( 35-C ,108-H ) :   0.9340 B( 36-C , 37-C ) :   1.0160 B( 36-C ,109-H ) :   0.9260 
B( 36-C ,110-H ) :   0.9248 B( 37-C , 38-C ) :   1.8966 B( 37-C ,111-H ) :   0.9182 
B( 38-C , 39-C ) :   1.0196 B( 38-C , 40-C ) :   0.9870 B( 39-C ,112-H ) :   0.9358 
B( 39-C ,113-H ) :   0.9260 B( 39-C ,114-H ) :   0.9327 B( 40-C , 41-C ) :   0.9800 
B( 40-C ,115-H ) :   0.9325 B( 40-C ,116-H ) :   0.9342 B( 41-C , 42-C ) :   1.0155 
B( 41-C ,117-H ) :   0.9260 B( 41-C ,118-H ) :   0.9251 B( 42-C , 43-C ) :   1.8952 
B( 42-C ,119-H ) :   0.9179 B( 43-C , 44-C ) :   0.9883 B( 43-C , 50-C ) :   1.0205 
B( 44-C , 45-C ) :   0.9758 B( 44-C ,120-H ) :   0.9311 B( 44-C ,121-H ) :   0.9330 
B( 45-C , 46-C ) :   1.0203 B( 45-C ,122-H ) :   0.9250 B( 45-C ,123-H ) :   0.9273 
B( 46-C , 47-C ) :   1.9029 B( 46-C ,124-H ) :   0.9180 B( 47-C , 48-C ) :   1.0168 
B( 47-C , 49-C ) :   0.9979 B( 48-C ,125-H ) :   0.9357 B( 48-C ,126-H ) :   0.9355 
B( 48-C ,127-H ) :   0.9344 B( 49-C ,128-H ) :   0.9458 B( 49-C ,129-H ) :   0.9360 
B( 49-C ,130-H ) :   0.9361 B( 50-C ,131-H ) :   0.9355 B( 50-C ,132-H ) :   0.9331 
B( 50-C ,133-H ) :   0.9230 B( 51-C , 52-C ) :   0.9855 B( 51-C , 55-C ) :   1.0108 
B( 52-C , 53-O ) :   1.8468 B( 55-C , 56-H ) :   0.9284 B( 55-C , 58-H ) :   0.9258 
B( 55-C , 60-H ) :   0.9243 B(134-C ,135-C ) :   1.4193 B(134-C ,136-H ) :   0.9232 
B(135-C ,137-H ) :   0.9232 

-------
TIMINGS
-------

Total SCF time: 0 days 0 hours 5 min 7 sec 

Total time                  ....     307.004 sec
Sum of individual times     ....     301.261 sec  ( 98.1%)

Fock matrix formation       ....     246.557 sec  ( 80.3%)
  Split-RI-J                ....      13.301 sec  (  5.4% of F)
  Chain of spheres X        ....     203.540 sec  ( 82.6% of F)
  XC integration            ....       8.890 sec  (  3.6% of F)
    Basis function eval.    ....       4.123 sec  ( 46.4% of XC)
    Density eval.           ....       2.168 sec  ( 24.4% of XC)
    XC-Functional eval.     ....       0.738 sec  (  8.3% of XC)
    XC-Potential eval.      ....       0.788 sec  (  8.9% of XC)
Diagonalization             ....       0.319 sec  (  0.1%)
Density matrix formation    ....       0.108 sec  (  0.0%)
Population analysis         ....       0.255 sec  (  0.1%)
Initial guess               ....       0.533 sec  (  0.2%)
Orbital Transformation      ....       0.000 sec  (  0.0%)
Orbital Orthonormalization  ....       0.452 sec  (  0.1%)
DIIS solution               ....       0.129 sec  (  0.0%)
SOSCF solution              ....       1.046 sec  (  0.3%)
Grid generation             ....      52.316 sec  ( 17.0%)

Maximum memory used throughout the entire SCF-calculation: 1085.8 MB

-------------------------   --------------------
FINAL SINGLE POINT ENERGY     -2330.868874747890
-------------------------   --------------------

                                *** OPTIMIZATION RUN DONE ***

                            ***************************************
                            *     ORCA property calculations      *
                            ***************************************

                                    ---------------------
                                    Active property flags
                                    ---------------------
   (+) Dipole Moment


------------------------------------------------------------------------------
                       ORCA ELECTRIC PROPERTIES CALCULATION
------------------------------------------------------------------------------

Dipole Moment Calculation                       ... on
Quadrupole Moment Calculation                   ... off
Polarizability Calculation                      ... off
GBWName                                         ... MK9_0e_0H_B3LYP_631Gd_opt.gbw
Electron density                                ... MK9_0e_0H_B3LYP_631Gd_opt.scfp
The origin for moment calculation is the CENTER OF MASS  = ( 0.289143,  0.082924  0.043423)

-------------
DIPOLE MOMENT
-------------
                                X             Y             Z
Electronic contribution:    198.64578      18.90192      -3.06385
Nuclear contribution   :   -199.42371     -18.42698       3.03407
                        -----------------------------------------
Total Dipole Moment    :     -0.77793       0.47494      -0.02978
                        -----------------------------------------
Magnitude (a.u.)       :      0.91194
Magnitude (Debye)      :      2.31797


--------------------
Rotational spectrum 
--------------------
 
Rotational constants in cm-1:     0.003958     0.000171     0.000169 
Rotational constants in MHz :   118.664947     5.133298     5.053590 

 Dipole components along the rotational axes: 
x,y,z [a.u.] :     0.772807    -0.467305     0.126613 
x,y,z [Debye]:     1.964320    -1.187794     0.321824 

 


           ************************************************************
           *        Program running with 8 parallel MPI-processes     *
           *              working on a common directory               *
           ************************************************************

-------------------------------------------------------------------------------
                               ORCA SCF HESSIAN
-------------------------------------------------------------------------------

                   --------- SHARK INITIALIZATION DONE ---------

Hessian of the Kohn-Sham DFT energy:
Kohn-Sham wavefunction type                      ... RKS
Hartree-Fock exchange scaling                    ...    0.200
Number of operators                              ...    1
Number of atoms                                  ...  138
Basis set dimensions                             ...  972
Integral neglect threshold                       ... 2.5e-11
Integral primitive cutoff                        ... 2.5e-12

Setting up DFT Hessian calculations              ... 

HESS GRID
---------

General Integration Accuracy     IntAcc      ... 4.959
Radial Grid Type                 RadialGrid  ... OptM3 with GC (2021)
Angular Grid (max. ang.)         AngularGrid ... 7 (Lebedev-770)
Angular grid pruning method      GridPruning ... 4 (adaptive)
Weight generation scheme         WeightScheme... Becke
Basis function cutoff            BFCut       ... 1.0000e-11
Integration weight cutoff        WCut        ... 1.0000e-14
Angular grids for H and He will be reduced by one unit
Partially contracted basis set               ... off
Rotationally invariant grid construction     ... off

Total number of grid points                  ...  2162979
Total number of batches                      ...    33866
Average number of points per batch           ...       63
Average number of grid points per atom       ...    15674

Building densities                               ... done   (      0.1 sec)
Calculating rho(r) on the grid                   ... done   (      2.2 sec)
Building xc-kernel on the grid                   ... done   (      0.5 sec)
                                                     done   (     56.7 sec)

Nuclear repulsion Hessian  (SHARK)               ... done   (      0.0 sec)

----------------------------------------------
Forming right-hand sides of CP-SCF equations     ...
----------------------------------------------
One electron integral derivatives  (SHARK)       ... done   (  16691.1 sec)

Transforming the overlap derivative matrices     ... 
IBatch  1 (of  3):                                               141.8 sec
IBatch  2 (of  3):                                               139.4 sec
IBatch  3 (of  3):                                               117.9 sec
                                                 ... done   (    399.1 sec)
Adding tr(S(x)F(y) C-PCM term to the hessian     ... done   (      6.6 sec)

Making the Q(x) pseudodensities                  ... 
IBatch  1 (of  3):                                                 2.2 sec
IBatch  2 (of  3):                                                 2.1 sec
IBatch  3 (of  3):                                                 1.9 sec
                                                 ... done   (      6.2 sec)

Adding the E*S(x)*S(y) terms to the Hessian      ... done   (      6.8 sec)

Calculating energy weighted overlap derivatives  ... done   (      0.6 sec)

Two electron integral derivatives (SHARK-RI)     ... 
IBatch  1 (of  2):                                               337.8 sec
IBatch  2 (of  2):                                               199.5 sec
                                                 ... done   (    537.4 sec)
Exchange-correlation integral derivatives        ... done   (    358.6 sec)
tr(F(y)Q(x)) contribution to the Hessian         ... done   (     18.2 sec)

Response fock operator R(S(x)) (SHARK-RIJCOSX)   ... 
IBatch  1 (of  6):                                               992.4 sec
IBatch  2 (of  6):                                              1004.7 sec
IBatch  3 (of  6):                                               958.1 sec
IBatch  4 (of  6):                                               984.4 sec
IBatch  5 (of  6):                                               897.5 sec
IBatch  6 (of  6):                                               427.0 sec
                                                 ... done   (   5264.2 sec)

XC Response fock operator R(S(x))                ... 
IBatch  1 (of  2):                                               239.6 sec
IBatch  2 (of  2):                                               189.1 sec
                                                 ... done   (    428.7 sec)

tr(F(y)S(x)) contribution to the Hessian         ... 
                                                 ... done   (      1.5 sec)

Transforming and finalizing RHSs                 ... done   (    118.9 sec)

----------------------------------------------
Solving the CP-SCF equations (RIJCOSX)           ...
----------------------------------------------
IBatch 1 (of 12)
     CP-SCF ITERATION   0:   5.1738e-01 ( 141.2 sec   0/ 36 done)
     CP-SCF ITERATION   1:   4.3299e-02 ( 143.3 sec   0/ 36 done)
     CP-SCF ITERATION   2:   1.8834e-02 ( 144.7 sec   0/ 36 done)
     CP-SCF ITERATION   3:   7.9743e-03 ( 149.5 sec   0/ 36 done)
     CP-SCF ITERATION   4:   2.9927e-03 ( 146.0 sec   0/ 36 done)
     CP-SCF ITERATION   5:   9.0184e-04 ( 146.5 sec   0/ 36 done)
     CP-SCF ITERATION   6:   3.1626e-04 ( 149.0 sec  12/ 36 done)
     CP-SCF ITERATION   7:   1.3101e-04 ( 108.6 sec  30/ 36 done)
     CP-SCF ITERATION   8:   4.0600e-05 (  35.8 sec  36/ 36 done)
                    *** THE CP-SCF HAS CONVERGED ***
IBatch 2 (of 12)
     CP-SCF ITERATION   0:   2.2774e-01 ( 143.1 sec   0/ 36 done)
     CP-SCF ITERATION   1:   3.6262e-02 ( 148.6 sec   0/ 36 done)
     CP-SCF ITERATION   2:   9.0864e-03 ( 147.9 sec   0/ 36 done)
     CP-SCF ITERATION   3:   2.5871e-03 ( 149.0 sec   0/ 36 done)
     CP-SCF ITERATION   4:   9.5811e-04 ( 150.5 sec   0/ 36 done)
     CP-SCF ITERATION   5:   2.5873e-04 ( 149.3 sec   0/ 36 done)
     CP-SCF ITERATION   6:   8.5302e-05 ( 150.0 sec  36/ 36 done)
                    *** THE CP-SCF HAS CONVERGED ***
IBatch 3 (of 12)
     CP-SCF ITERATION   0:   2.3051e-01 ( 143.0 sec   0/ 36 done)
     CP-SCF ITERATION   1:   3.6556e-02 ( 145.8 sec   0/ 36 done)
     CP-SCF ITERATION   2:   9.1065e-03 ( 149.8 sec   0/ 36 done)
     CP-SCF ITERATION   3:   2.5981e-03 ( 148.6 sec   0/ 36 done)
     CP-SCF ITERATION   4:   9.4567e-04 ( 150.6 sec   0/ 36 done)
     CP-SCF ITERATION   5:   2.3973e-04 ( 148.3 sec   1/ 36 done)
     CP-SCF ITERATION   6:   7.2681e-05 ( 149.7 sec  36/ 36 done)
                    *** THE CP-SCF HAS CONVERGED ***
IBatch 4 (of 12)
     CP-SCF ITERATION   0:   2.2841e-01 ( 138.4 sec   0/ 36 done)
     CP-SCF ITERATION   1:   3.6284e-02 ( 143.4 sec   0/ 36 done)
     CP-SCF ITERATION   2:   9.0362e-03 ( 144.5 sec   0/ 36 done)
     CP-SCF ITERATION   3:   2.5952e-03 ( 147.0 sec   0/ 36 done)
     CP-SCF ITERATION   4:   9.3938e-04 ( 146.2 sec   0/ 36 done)
     CP-SCF ITERATION   5:   2.3852e-04 ( 145.3 sec   4/ 36 done)
     CP-SCF ITERATION   6:   7.0695e-05 ( 140.8 sec  36/ 36 done)
                    *** THE CP-SCF HAS CONVERGED ***
IBatch 5 (of 12)
     CP-SCF ITERATION   0:   5.4020e-01 ( 142.4 sec   0/ 36 done)
     CP-SCF ITERATION   1:   4.3444e-02 ( 145.1 sec   0/ 36 done)
     CP-SCF ITERATION   2:   1.6818e-02 ( 146.7 sec   0/ 36 done)
     CP-SCF ITERATION   3:   6.3856e-03 ( 147.4 sec   0/ 36 done)
     CP-SCF ITERATION   4:   2.4006e-03 ( 147.9 sec   0/ 36 done)
     CP-SCF ITERATION   5:   1.0233e-03 ( 150.4 sec   4/ 36 done)
     CP-SCF ITERATION   6:   2.9151e-04 ( 141.1 sec  24/ 36 done)
     CP-SCF ITERATION   7:   1.2123e-04 (  54.2 sec  34/ 36 done)
     CP-SCF ITERATION   8:   4.2207e-05 (  24.6 sec  36/ 36 done)
                    *** THE CP-SCF HAS CONVERGED ***
IBatch 6 (of 12)
     CP-SCF ITERATION   0:   1.7763e-01 ( 137.4 sec   0/ 36 done)
     CP-SCF ITERATION   1:   2.2155e-02 ( 143.6 sec   0/ 36 done)
     CP-SCF ITERATION   2:   7.5984e-03 ( 144.3 sec   0/ 36 done)
     CP-SCF ITERATION   3:   2.4030e-03 ( 146.5 sec   0/ 36 done)
     CP-SCF ITERATION   4:   7.0221e-04 ( 147.2 sec   0/ 36 done)
     CP-SCF ITERATION   5:   2.5068e-04 ( 149.9 sec  14/ 36 done)
     CP-SCF ITERATION   6:   8.3076e-05 (  99.2 sec  36/ 36 done)
                    *** THE CP-SCF HAS CONVERGED ***
IBatch 7 (of 12)
     CP-SCF ITERATION   0:   1.5025e-01 ( 139.5 sec   0/ 36 done)
     CP-SCF ITERATION   1:   1.9557e-02 ( 146.0 sec   0/ 36 done)
     CP-SCF ITERATION   2:   6.4543e-03 ( 146.5 sec   0/ 36 done)
     CP-SCF ITERATION   3:   1.8276e-03 ( 147.4 sec   0/ 36 done)
     CP-SCF ITERATION   4:   5.7559e-04 ( 148.4 sec   0/ 36 done)
     CP-SCF ITERATION   5:   1.6066e-04 ( 148.0 sec  20/ 36 done)
     CP-SCF ITERATION   6:   5.5273e-05 (  70.9 sec  36/ 36 done)
                    *** THE CP-SCF HAS CONVERGED ***
IBatch 8 (of 12)
     CP-SCF ITERATION   0:   1.7278e-01 ( 140.6 sec   0/ 36 done)
     CP-SCF ITERATION   1:   2.1460e-02 ( 145.7 sec   0/ 36 done)
     CP-SCF ITERATION   2:   6.8372e-03 ( 146.4 sec   0/ 36 done)
     CP-SCF ITERATION   3:   1.9985e-03 ( 146.9 sec   0/ 36 done)
     CP-SCF ITERATION   4:   5.9976e-04 ( 148.0 sec   1/ 36 done)
     CP-SCF ITERATION   5:   1.6993e-04 ( 147.7 sec  19/ 36 done)
     CP-SCF ITERATION   6:   5.8024e-05 (  75.8 sec  36/ 36 done)
                    *** THE CP-SCF HAS CONVERGED ***
IBatch 9 (of 12)
     CP-SCF ITERATION   0:   1.5215e-01 ( 140.0 sec   0/ 36 done)
     CP-SCF ITERATION   1:   1.9459e-02 ( 144.1 sec   0/ 36 done)
     CP-SCF ITERATION   2:   6.8718e-03 ( 145.6 sec   0/ 36 done)
     CP-SCF ITERATION   3:   1.8128e-03 ( 148.8 sec   0/ 36 done)
     CP-SCF ITERATION   4:   5.5953e-04 ( 147.7 sec   1/ 36 done)
     CP-SCF ITERATION   5:   1.5745e-04 ( 151.1 sec  24/ 36 done)
     CP-SCF ITERATION   6:   5.3653e-05 (  60.1 sec  36/ 36 done)
                    *** THE CP-SCF HAS CONVERGED ***
IBatch 10 (of 12)
     CP-SCF ITERATION   0:   1.7212e-01 ( 138.8 sec   0/ 36 done)
     CP-SCF ITERATION   1:   2.1575e-02 ( 144.0 sec   0/ 36 done)
     CP-SCF ITERATION   2:   6.9686e-03 ( 144.7 sec   0/ 36 done)
     CP-SCF ITERATION   3:   2.0090e-03 ( 146.5 sec   0/ 36 done)
     CP-SCF ITERATION   4:   6.1298e-04 ( 146.5 sec   1/ 36 done)
     CP-SCF ITERATION   5:   1.6965e-04 ( 147.2 sec  20/ 36 done)
     CP-SCF ITERATION   6:   5.7340e-05 (  68.4 sec  36/ 36 done)
                    *** THE CP-SCF HAS CONVERGED ***
IBatch 11 (of 12)
     CP-SCF ITERATION   0:   1.6450e-01 ( 134.7 sec   0/ 36 done)
     CP-SCF ITERATION   1:   1.9800e-02 ( 139.9 sec   0/ 36 done)
     CP-SCF ITERATION   2:   6.5213e-03 ( 140.6 sec   0/ 36 done)
     CP-SCF ITERATION   3:   1.6056e-03 ( 142.0 sec   0/ 36 done)
     CP-SCF ITERATION   4:   5.8075e-04 ( 146.9 sec   3/ 36 done)
     CP-SCF ITERATION   5:   1.5185e-04 ( 137.5 sec  25/ 36 done)
     CP-SCF ITERATION   6:   5.0785e-05 (  53.1 sec  36/ 36 done)
                    *** THE CP-SCF HAS CONVERGED ***
IBatch 12 (of 12)
     CP-SCF ITERATION   0:   2.0530e-01 (  70.7 sec   0/ 18 done)
     CP-SCF ITERATION   1:   3.0435e-02 (  76.1 sec   0/ 18 done)
     CP-SCF ITERATION   2:   1.6664e-02 (  78.0 sec   0/ 18 done)
     CP-SCF ITERATION   3:   5.7925e-03 (  76.8 sec   0/ 18 done)
     CP-SCF ITERATION   4:   2.4133e-03 (  81.0 sec   0/ 18 done)
     CP-SCF ITERATION   5:   4.5608e-04 (  78.5 sec   8/ 18 done)
     CP-SCF ITERATION   6:   1.2375e-04 (  46.1 sec  14/ 18 done)
     CP-SCF ITERATION   7:   5.2735e-05 (  29.9 sec  18/ 18 done)
                    *** THE CP-SCF HAS CONVERGED ***

                                                 ... done   (  11529.7 sec)
Forming perturbed density Hessian contributions  ... done   (     19.0 sec)
Calculating [Q*(d^2 A/dXdY)*Q  ] C-PCM term      ... done   (      0.8 sec)
Calculating [d^2(V_N)/(dXdY)*Q ] C-PCM term      ... done   (      0.0 sec)
Calculating [d^2(V_el)/(dXdY)*Q] C-PCM term      ... done   (     18.1 sec)
Calculating C-PCM term that depends on dQ/dX     ... done   (     18.2 sec)
2nd integral derivative contribs (SHARK-RI)      ... done   (    904.5 sec)
Exchange-correlation Hessian                     ... done   (    359.3 sec)
Dipole derivatives                               ... (center of mass:  0.289143,  0.082924  0.043423)done   (      0.5 sec)

Total SCF Hessian time: 0 days 10 hours 41 min 33 sec 

Writing the Hessian file to the disk             ... done


Maximum memory used throughout the entire SCFHESS-calculation: 3016.7 MB

-----------------------
VIBRATIONAL FREQUENCIES
-----------------------

Scaling factor for frequencies =  1.000000000  (already applied!)

   0:         0.00 cm**-1
   1:         0.00 cm**-1
   2:         0.00 cm**-1
   3:         0.00 cm**-1
   4:         0.00 cm**-1
   5:         0.00 cm**-1
   6:         0.72 cm**-1
   7:         2.88 cm**-1
   8:         4.60 cm**-1
   9:         5.26 cm**-1
  10:         6.58 cm**-1
  11:         8.59 cm**-1
  12:         9.33 cm**-1
  13:        11.32 cm**-1
  14:        13.14 cm**-1
  15:        13.71 cm**-1
  16:        18.06 cm**-1
  17:        18.78 cm**-1
  18:        22.83 cm**-1
  19:        25.48 cm**-1
  20:        30.13 cm**-1
  21:        31.78 cm**-1
  22:        35.25 cm**-1
  23:        37.42 cm**-1
  24:        40.61 cm**-1
  25:        50.78 cm**-1
  26:        54.97 cm**-1
  27:        59.58 cm**-1
  28:        61.27 cm**-1
  29:        65.78 cm**-1
  30:        70.88 cm**-1
  31:        76.39 cm**-1
  32:        77.37 cm**-1
  33:        80.28 cm**-1
  34:        87.31 cm**-1
  35:        93.71 cm**-1
  36:        96.04 cm**-1
  37:        98.15 cm**-1
  38:       103.24 cm**-1
  39:       105.15 cm**-1
  40:       110.28 cm**-1
  41:       117.18 cm**-1
  42:       121.20 cm**-1
  43:       126.88 cm**-1
  44:       140.60 cm**-1
  45:       148.17 cm**-1
  46:       148.97 cm**-1
  47:       152.10 cm**-1
  48:       152.34 cm**-1
  49:       153.89 cm**-1
  50:       154.81 cm**-1
  51:       155.80 cm**-1
  52:       158.09 cm**-1
  53:       164.46 cm**-1
  54:       173.20 cm**-1
  55:       178.95 cm**-1
  56:       183.87 cm**-1
  57:       195.26 cm**-1
  58:       199.13 cm**-1
  59:       211.58 cm**-1
  60:       222.99 cm**-1
  61:       223.90 cm**-1
  62:       235.30 cm**-1
  63:       245.97 cm**-1
  64:       252.69 cm**-1
  65:       258.79 cm**-1
  66:       265.07 cm**-1
  67:       283.04 cm**-1
  68:       291.70 cm**-1
  69:       293.74 cm**-1
  70:       304.31 cm**-1
  71:       308.04 cm**-1
  72:       315.02 cm**-1
  73:       321.70 cm**-1
  74:       325.69 cm**-1
  75:       334.39 cm**-1
  76:       337.73 cm**-1
  77:       343.10 cm**-1
  78:       345.86 cm**-1
  79:       350.16 cm**-1
  80:       363.38 cm**-1
  81:       374.61 cm**-1
  82:       380.91 cm**-1
  83:       381.29 cm**-1
  84:       384.93 cm**-1
  85:       386.83 cm**-1
  86:       390.65 cm**-1
  87:       402.07 cm**-1
  88:       406.97 cm**-1
  89:       409.51 cm**-1
  90:       412.56 cm**-1
  91:       418.69 cm**-1
  92:       420.87 cm**-1
  93:       425.66 cm**-1
  94:       430.53 cm**-1
  95:       434.81 cm**-1
  96:       452.22 cm**-1
  97:       460.69 cm**-1
  98:       468.41 cm**-1
  99:       472.84 cm**-1
 100:       478.88 cm**-1
 101:       487.23 cm**-1
 102:       490.33 cm**-1
 103:       494.61 cm**-1
 104:       496.55 cm**-1
 105:       501.13 cm**-1
 106:       506.51 cm**-1
 107:       509.78 cm**-1
 108:       510.64 cm**-1
 109:       518.16 cm**-1
 110:       529.92 cm**-1
 111:       569.17 cm**-1
 112:       570.97 cm**-1
 113:       586.63 cm**-1
 114:       587.30 cm**-1
 115:       588.81 cm**-1
 116:       591.68 cm**-1
 117:       594.15 cm**-1
 118:       594.86 cm**-1
 119:       597.01 cm**-1
 120:       639.49 cm**-1
 121:       674.96 cm**-1
 122:       681.14 cm**-1
 123:       704.74 cm**-1
 124:       728.58 cm**-1
 125:       729.55 cm**-1
 126:       731.92 cm**-1
 127:       737.49 cm**-1
 128:       744.91 cm**-1
 129:       753.16 cm**-1
 130:       761.19 cm**-1
 131:       767.84 cm**-1
 132:       780.06 cm**-1
 133:       785.03 cm**-1
 134:       805.60 cm**-1
 135:       807.64 cm**-1
 136:       819.33 cm**-1
 137:       835.68 cm**-1
 138:       840.60 cm**-1
 139:       845.96 cm**-1
 140:       848.72 cm**-1
 141:       851.33 cm**-1
 142:       855.81 cm**-1
 143:       858.30 cm**-1
 144:       858.52 cm**-1
 145:       871.74 cm**-1
 146:       884.74 cm**-1
 147:       890.61 cm**-1
 148:       892.27 cm**-1
 149:       893.35 cm**-1
 150:       895.87 cm**-1
 151:       902.25 cm**-1
 152:       908.41 cm**-1
 153:       913.65 cm**-1
 154:       919.23 cm**-1
 155:       922.45 cm**-1
 156:       932.40 cm**-1
 157:       935.93 cm**-1
 158:       940.19 cm**-1
 159:       944.20 cm**-1
 160:       948.46 cm**-1
 161:       952.07 cm**-1
 162:       955.54 cm**-1
 163:       958.78 cm**-1
 164:       969.01 cm**-1
 165:       973.55 cm**-1
 166:       993.86 cm**-1
 167:       995.51 cm**-1
 168:       996.80 cm**-1
 169:       998.37 cm**-1
 170:      1000.46 cm**-1
 171:      1001.64 cm**-1
 172:      1002.12 cm**-1
 173:      1002.24 cm**-1
 174:      1005.88 cm**-1
 175:      1006.04 cm**-1
 176:      1020.51 cm**-1
 177:      1028.66 cm**-1
 178:      1035.10 cm**-1
 179:      1038.73 cm**-1
 180:      1040.41 cm**-1
 181:      1042.71 cm**-1
 182:      1046.28 cm**-1
 183:      1050.62 cm**-1
 184:      1054.63 cm**-1
 185:      1055.66 cm**-1
 186:      1057.88 cm**-1
 187:      1059.72 cm**-1
 188:      1060.42 cm**-1
 189:      1071.93 cm**-1
 190:      1072.53 cm**-1
 191:      1073.52 cm**-1
 192:      1074.05 cm**-1
 193:      1074.45 cm**-1
 194:      1074.86 cm**-1
 195:      1076.01 cm**-1
 196:      1077.13 cm**-1
 197:      1087.79 cm**-1
 198:      1098.99 cm**-1
 199:      1109.74 cm**-1
 200:      1113.39 cm**-1
 201:      1114.38 cm**-1
 202:      1114.65 cm**-1
 203:      1115.45 cm**-1
 204:      1116.64 cm**-1
 205:      1117.91 cm**-1
 206:      1118.69 cm**-1
 207:      1119.26 cm**-1
 208:      1142.33 cm**-1
 209:      1155.65 cm**-1
 210:      1177.90 cm**-1
 211:      1179.72 cm**-1
 212:      1180.83 cm**-1
 213:      1182.02 cm**-1
 214:      1183.64 cm**-1
 215:      1184.86 cm**-1
 216:      1185.86 cm**-1
 217:      1187.05 cm**-1
 218:      1189.25 cm**-1
 219:      1189.87 cm**-1
 220:      1207.74 cm**-1
 221:      1214.76 cm**-1
 222:      1217.97 cm**-1
 223:      1222.14 cm**-1
 224:      1226.29 cm**-1
 225:      1230.34 cm**-1
 226:      1233.80 cm**-1
 227:      1236.62 cm**-1
 228:      1250.66 cm**-1
 229:      1259.68 cm**-1
 230:      1266.74 cm**-1
 231:      1269.38 cm**-1
 232:      1272.43 cm**-1
 233:      1275.90 cm**-1
 234:      1279.27 cm**-1
 235:      1281.59 cm**-1
 236:      1283.60 cm**-1
 237:      1284.98 cm**-1
 238:      1286.58 cm**-1
 239:      1312.68 cm**-1
 240:      1327.76 cm**-1
 241:      1345.10 cm**-1
 242:      1345.77 cm**-1
 243:      1346.76 cm**-1
 244:      1347.84 cm**-1
 245:      1348.76 cm**-1
 246:      1349.57 cm**-1
 247:      1352.06 cm**-1
 248:      1356.94 cm**-1
 249:      1359.50 cm**-1
 250:      1368.48 cm**-1
 251:      1371.69 cm**-1
 252:      1372.50 cm**-1
 253:      1373.49 cm**-1
 254:      1374.75 cm**-1
 255:      1375.88 cm**-1
 256:      1377.13 cm**-1
 257:      1378.57 cm**-1
 258:      1379.73 cm**-1
 259:      1398.23 cm**-1
 260:      1404.96 cm**-1
 261:      1411.49 cm**-1
 262:      1412.23 cm**-1
 263:      1412.74 cm**-1
 264:      1413.18 cm**-1
 265:      1413.75 cm**-1
 266:      1414.14 cm**-1
 267:      1417.56 cm**-1
 268:      1428.84 cm**-1
 269:      1431.02 cm**-1
 270:      1431.37 cm**-1
 271:      1434.33 cm**-1
 272:      1435.19 cm**-1
 273:      1435.46 cm**-1
 274:      1435.74 cm**-1
 275:      1435.86 cm**-1
 276:      1436.12 cm**-1
 277:      1436.32 cm**-1
 278:      1437.45 cm**-1
 279:      1481.00 cm**-1
 280:      1489.54 cm**-1
 281:      1489.78 cm**-1
 282:      1493.65 cm**-1
 283:      1493.65 cm**-1
 284:      1495.05 cm**-1
 285:      1496.07 cm**-1
 286:      1496.18 cm**-1
 287:      1496.34 cm**-1
 288:      1496.45 cm**-1
 289:      1496.47 cm**-1
 290:      1496.54 cm**-1
 291:      1497.36 cm**-1
 292:      1497.45 cm**-1
 293:      1497.78 cm**-1
 294:      1498.10 cm**-1
 295:      1498.22 cm**-1
 296:      1498.41 cm**-1
 297:      1498.55 cm**-1
 298:      1502.05 cm**-1
 299:      1502.55 cm**-1
 300:      1506.12 cm**-1
 301:      1506.83 cm**-1
 302:      1508.76 cm**-1
 303:      1508.94 cm**-1
 304:      1509.35 cm**-1
 305:      1509.42 cm**-1
 306:      1510.06 cm**-1
 307:      1510.33 cm**-1
 308:      1510.42 cm**-1
 309:      1510.88 cm**-1
 310:      1511.54 cm**-1
 311:      1517.13 cm**-1
 312:      1518.01 cm**-1
 313:      1518.24 cm**-1
 314:      1518.58 cm**-1
 315:      1518.83 cm**-1
 316:      1519.52 cm**-1
 317:      1519.61 cm**-1
 318:      1521.71 cm**-1
 319:      1528.23 cm**-1
 320:      1628.80 cm**-1
 321:      1637.49 cm**-1
 322:      1667.67 cm**-1
 323:      1712.65 cm**-1
 324:      1717.85 cm**-1
 325:      1727.48 cm**-1
 326:      1728.74 cm**-1
 327:      1729.29 cm**-1
 328:      1730.08 cm**-1
 329:      1731.11 cm**-1
 330:      1732.23 cm**-1
 331:      1732.83 cm**-1
 332:      1733.31 cm**-1
 333:      1741.61 cm**-1
 334:      3001.69 cm**-1
 335:      3018.21 cm**-1
 336:      3018.63 cm**-1
 337:      3019.11 cm**-1
 338:      3019.48 cm**-1
 339:      3019.80 cm**-1
 340:      3020.75 cm**-1
 341:      3021.96 cm**-1
 342:      3023.56 cm**-1
 343:      3024.46 cm**-1
 344:      3025.39 cm**-1
 345:      3026.49 cm**-1
 346:      3027.67 cm**-1
 347:      3027.82 cm**-1
 348:      3027.98 cm**-1
 349:      3028.02 cm**-1
 350:      3028.13 cm**-1
 351:      3028.34 cm**-1
 352:      3031.64 cm**-1
 353:      3032.51 cm**-1
 354:      3032.81 cm**-1
 355:      3032.96 cm**-1
 356:      3033.20 cm**-1
 357:      3033.42 cm**-1
 358:      3033.79 cm**-1
 359:      3044.60 cm**-1
 360:      3058.51 cm**-1
 361:      3061.31 cm**-1
 362:      3065.51 cm**-1
 363:      3065.93 cm**-1
 364:      3069.68 cm**-1
 365:      3073.23 cm**-1
 366:      3073.42 cm**-1
 367:      3073.48 cm**-1
 368:      3073.51 cm**-1
 369:      3073.66 cm**-1
 370:      3073.77 cm**-1
 371:      3074.07 cm**-1
 372:      3076.41 cm**-1
 373:      3076.51 cm**-1
 374:      3076.69 cm**-1
 375:      3077.23 cm**-1
 376:      3077.52 cm**-1
 377:      3078.05 cm**-1
 378:      3081.70 cm**-1
 379:      3084.59 cm**-1
 380:      3085.62 cm**-1
 381:      3085.69 cm**-1
 382:      3085.87 cm**-1
 383:      3086.43 cm**-1
 384:      3086.65 cm**-1
 385:      3089.61 cm**-1
 386:      3090.62 cm**-1
 387:      3091.82 cm**-1
 388:      3106.06 cm**-1
 389:      3112.42 cm**-1
 390:      3114.99 cm**-1
 391:      3118.66 cm**-1
 392:      3125.55 cm**-1
 393:      3126.00 cm**-1
 394:      3126.16 cm**-1
 395:      3126.39 cm**-1
 396:      3126.66 cm**-1
 397:      3126.86 cm**-1
 398:      3127.63 cm**-1
 399:      3135.81 cm**-1
 400:      3135.90 cm**-1
 401:      3136.27 cm**-1
 402:      3136.70 cm**-1
 403:      3136.84 cm**-1
 404:      3136.88 cm**-1
 405:      3137.05 cm**-1
 406:      3137.40 cm**-1
 407:      3140.16 cm**-1
 408:      3149.28 cm**-1
 409:      3176.56 cm**-1
 410:      3202.20 cm**-1
 411:      3214.27 cm**-1
 412:      3227.09 cm**-1
 413:      3230.10 cm**-1


------------
NORMAL MODES
------------

These modes are the Cartesian displacements weighted by the diagonal matrix
M(i,i)=1/sqrt(m[i]) where m[i] is the mass of the displaced atom
Thus, these vectors are normalized but *not* orthogonal

                  0          1          2          3          4          5    
      0       0.000000   0.000000   0.000000   0.000000   0.000000   0.000000
      1       0.000000   0.000000   0.000000   0.000000   0.000000   0.000000
      2       0.000000   0.000000   0.000000   0.000000   0.000000   0.000000
      3       0.000000   0.000000   0.000000   0.000000   0.000000   0.000000
      4       0.000000   0.000000   0.000000   0.000000   0.000000   0.000000
      5       0.000000   0.000000   0.000000   0.000000   0.000000   0.000000
      6       0.000000   0.000000   0.000000   0.000000   0.000000   0.000000
      7       0.000000   0.000000   0.000000   0.000000   0.000000   0.000000
      8       0.000000   0.000000   0.000000   0.000000   0.000000   0.000000
      9       0.000000   0.000000   0.000000   0.000000   0.000000   0.000000
     10       0.000000   0.000000   0.000000   0.000000   0.000000   0.000000
     11       0.000000   0.000000   0.000000   0.000000   0.000000   0.000000
     12       0.000000   0.000000   0.000000   0.000000   0.000000   0.000000
     13       0.000000   0.000000   0.000000   0.000000   0.000000   0.000000
     14       0.000000   0.000000   0.000000   0.000000   0.000000   0.000000
     15       0.000000   0.000000   0.000000   0.000000   0.000000   0.000000
     16       0.000000   0.000000   0.000000   0.000000   0.000000   0.000000
     17       0.000000   0.000000   0.000000   0.000000   0.000000   0.000000
     18       0.000000   0.000000   0.000000   0.000000   0.000000   0.000000
     19       0.000000   0.000000   0.000000   0.000000   0.000000   0.000000
     20       0.000000   0.000000   0.000000   0.000000   0.000000   0.000000
     21       0.000000   0.000000   0.000000   0.000000   0.000000   0.000000
     22       0.000000   0.000000   0.000000   0.000000   0.000000   0.000000
     23       0.000000   0.000000   0.000000   0.000000   0.000000   0.000000
     24       0.000000   0.000000   0.000000   0.000000   0.000000   0.000000
     25       0.000000   0.000000   0.000000   0.000000   0.000000   0.000000
     26       0.000000   0.000000   0.000000   0.000000   0.000000   0.000000
     27       0.000000   0.000000   0.000000   0.000000   0.000000   0.000000
     28       0.000000   0.000000   0.000000   0.000000   0.000000   0.000000
     29       0.000000   0.000000   0.000000   0.000000   0.000000   0.000000
     30       0.000000   0.000000   0.000000   0.000000   0.000000   0.000000
     31       0.000000   0.000000   0.000000   0.000000   0.000000   0.000000
     32       0.000000   0.000000   0.000000   0.000000   0.000000   0.000000
     33       0.000000   0.000000   0.000000   0.000000   0.000000   0.000000
     34       0.000000   0.000000   0.000000   0.000000   0.000000   0.000000
     35       0.000000   0.000000   0.000000   0.000000   0.000000   0.000000
     36       0.000000   0.000000   0.000000   0.000000   0.000000   0.000000
     37       0.000000   0.000000   0.000000   0.000000   0.000000   0.000000
     38       0.000000   0.000000   0.000000   0.000000   0.000000   0.000000
     39       0.000000   0.000000   0.000000   0.000000   0.000000   0.000000
     40       0.000000   0.000000   0.000000   0.000000   0.000000   0.000000
     41       0.000000   0.000000   0.000000   0.000000   0.000000   0.000000
     42       0.000000   0.000000   0.000000   0.000000   0.000000   0.000000
     43       0.000000   0.000000   0.000000   0.000000   0.000000   0.000000
     44       0.000000   0.000000   0.000000   0.000000   0.000000   0.000000
     45       0.000000   0.000000   0.000000   0.000000   0.000000   0.000000
     46       0.000000   0.000000   0.000000   0.000000   0.000000   0.000000
     47       0.000000   0.000000   0.000000   0.000000   0.000000   0.000000
     48       0.000000   0.000000   0.000000   0.000000   0.000000   0.000000
     49       0.000000   0.000000   0.000000   0.000000   0.000000   0.000000
     50       0.000000   0.000000   0.000000   0.000000   0.000000   0.000000
     51       0.000000   0.000000   0.000000   0.000000   0.000000   0.000000
     52       0.000000   0.000000   0.000000   0.000000   0.000000   0.000000
     53       0.000000   0.000000   0.000000   0.000000   0.000000   0.000000
     54       0.000000   0.000000   0.000000   0.000000   0.000000   0.000000
     55       0.000000   0.000000   0.000000   0.000000   0.000000   0.000000
     56       0.000000   0.000000   0.000000   0.000000   0.000000   0.000000
     57       0.000000   0.000000   0.000000   0.000000   0.000000   0.000000
     58       0.000000   0.000000   0.000000   0.000000   0.000000   0.000000
     59       0.000000   0.000000   0.000000   0.000000   0.000000   0.000000
     60       0.000000   0.000000   0.000000   0.000000   0.000000   0.000000
     61       0.000000   0.000000   0.000000   0.000000   0.000000   0.000000
     62       0.000000   0.000000   0.000000   0.000000   0.000000   0.000000
     63       0.000000   0.000000   0.000000   0.000000   0.000000   0.000000
     64       0.000000   0.000000   0.000000   0.000000   0.000000   0.000000
     65       0.000000   0.000000   0.000000   0.000000   0.000000   0.000000
     66       0.000000   0.000000   0.000000   0.000000   0.000000   0.000000
     67       0.000000   0.000000   0.000000   0.000000   0.000000   0.000000
     68       0.000000   0.000000   0.000000   0.000000   0.000000   0.000000
     69       0.000000   0.000000   0.000000   0.000000   0.000000   0.000000
     70       0.000000   0.000000   0.000000   0.000000   0.000000   0.000000
     71       0.000000   0.000000   0.000000   0.000000   0.000000   0.000000
     72       0.000000   0.000000   0.000000   0.000000   0.000000   0.000000
     73       0.000000   0.000000   0.000000   0.000000   0.000000   0.000000
     74       0.000000   0.000000   0.000000   0.000000   0.000000   0.000000
     75       0.000000   0.000000   0.000000   0.000000   0.000000   0.000000
     76       0.000000   0.000000   0.000000   0.000000   0.000000   0.000000
     77       0.000000   0.000000   0.000000   0.000000   0.000000   0.000000
     78       0.000000   0.000000   0.000000   0.000000   0.000000   0.000000
     79       0.000000   0.000000   0.000000   0.000000   0.000000   0.000000
     80       0.000000   0.000000   0.000000   0.000000   0.000000   0.000000
     81       0.000000   0.000000   0.000000   0.000000   0.000000   0.000000
     82       0.000000   0.000000   0.000000   0.000000   0.000000   0.000000
     83       0.000000   0.000000   0.000000   0.000000   0.000000   0.000000
     84       0.000000   0.000000   0.000000   0.000000   0.000000   0.000000
     85       0.000000   0.000000   0.000000   0.000000   0.000000   0.000000
     86       0.000000   0.000000   0.000000   0.000000   0.000000   0.000000
     87       0.000000   0.000000   0.000000   0.000000   0.000000   0.000000
     88       0.000000   0.000000   0.000000   0.000000   0.000000   0.000000
     89       0.000000   0.000000   0.000000   0.000000   0.000000   0.000000
     90       0.000000   0.000000   0.000000   0.000000   0.000000   0.000000
     91       0.000000   0.000000   0.000000   0.000000   0.000000   0.000000
     92       0.000000   0.000000   0.000000   0.000000   0.000000   0.000000
     93       0.000000   0.000000   0.000000   0.000000   0.000000   0.000000
     94       0.000000   0.000000   0.000000   0.000000   0.000000   0.000000
     95       0.000000   0.000000   0.000000   0.000000   0.000000   0.000000
     96       0.000000   0.000000   0.000000   0.000000   0.000000   0.000000
     97       0.000000   0.000000   0.000000   0.000000   0.000000   0.000000
     98       0.000000   0.000000   0.000000   0.000000   0.000000   0.000000
     99       0.000000   0.000000   0.000000   0.000000   0.000000   0.000000
    100       0.000000   0.000000   0.000000   0.000000   0.000000   0.000000
    101       0.000000   0.000000   0.000000   0.000000   0.000000   0.000000
    102       0.000000   0.000000   0.000000   0.000000   0.000000   0.000000
    103       0.000000   0.000000   0.000000   0.000000   0.000000   0.000000
    104       0.000000   0.000000   0.000000   0.000000   0.000000   0.000000
    105       0.000000   0.000000   0.000000   0.000000   0.000000   0.000000
    106       0.000000   0.000000   0.000000   0.000000   0.000000   0.000000
    107       0.000000   0.000000   0.000000   0.000000   0.000000   0.000000
    108       0.000000   0.000000   0.000000   0.000000   0.000000   0.000000
    109       0.000000   0.000000   0.000000   0.000000   0.000000   0.000000
    110       0.000000   0.000000   0.000000   0.000000   0.000000   0.000000
    111       0.000000   0.000000   0.000000   0.000000   0.000000   0.000000
    112       0.000000   0.000000   0.000000   0.000000   0.000000   0.000000
    113       0.000000   0.000000   0.000000   0.000000   0.000000   0.000000
    114       0.000000   0.000000   0.000000   0.000000   0.000000   0.000000
    115       0.000000   0.000000   0.000000   0.000000   0.000000   0.000000
    116       0.000000   0.000000   0.000000   0.000000   0.000000   0.000000
    117       0.000000   0.000000   0.000000   0.000000   0.000000   0.000000
    118       0.000000   0.000000   0.000000   0.000000   0.000000   0.000000
    119       0.000000   0.000000   0.000000   0.000000   0.000000   0.000000
    120       0.000000   0.000000   0.000000   0.000000   0.000000   0.000000
    121       0.000000   0.000000   0.000000   0.000000   0.000000   0.000000
    122       0.000000   0.000000   0.000000   0.000000   0.000000   0.000000
    123       0.000000   0.000000   0.000000   0.000000   0.000000   0.000000
    124       0.000000   0.000000   0.000000   0.000000   0.000000   0.000000
    125       0.000000   0.000000   0.000000   0.000000   0.000000   0.000000
    126       0.000000   0.000000   0.000000   0.000000   0.000000   0.000000
    127       0.000000   0.000000   0.000000   0.000000   0.000000   0.000000
    128       0.000000   0.000000   0.000000   0.000000   0.000000   0.000000
    129       0.000000   0.000000   0.000000   0.000000   0.000000   0.000000
    130       0.000000   0.000000   0.000000   0.000000   0.000000   0.000000
    131       0.000000   0.000000   0.000000   0.000000   0.000000   0.000000
    132       0.000000   0.000000   0.000000   0.000000   0.000000   0.000000
    133       0.000000   0.000000   0.000000   0.000000   0.000000   0.000000
    134       0.000000   0.000000   0.000000   0.000000   0.000000   0.000000
    135       0.000000   0.000000   0.000000   0.000000   0.000000   0.000000
    136       0.000000   0.000000   0.000000   0.000000   0.000000   0.000000
    137       0.000000   0.000000   0.000000   0.000000   0.000000   0.000000
    138       0.000000   0.000000   0.000000   0.000000   0.000000   0.000000
    139       0.000000   0.000000   0.000000   0.000000   0.000000   0.000000
    140       0.000000   0.000000   0.000000   0.000000   0.000000   0.000000
    141       0.000000   0.000000   0.000000   0.000000   0.000000   0.000000
    142       0.000000   0.000000   0.000000   0.000000   0.000000   0.000000
    143       0.000000   0.000000   0.000000   0.000000   0.000000   0.000000
    144       0.000000   0.000000   0.000000   0.000000   0.000000   0.000000
    145       0.000000   0.000000   0.000000   0.000000   0.000000   0.000000
    146       0.000000   0.000000   0.000000   0.000000   0.000000   0.000000
    147       0.000000   0.000000   0.000000   0.000000   0.000000   0.000000
    148       0.000000   0.000000   0.000000   0.000000   0.000000   0.000000
    149       0.000000   0.000000   0.000000   0.000000   0.000000   0.000000
    150       0.000000   0.000000   0.000000   0.000000   0.000000   0.000000
    151       0.000000   0.000000   0.000000   0.000000   0.000000   0.000000
    152       0.000000   0.000000   0.000000   0.000000   0.000000   0.000000
    153       0.000000   0.000000   0.000000   0.000000   0.000000   0.000000
    154       0.000000   0.000000   0.000000   0.000000   0.000000   0.000000
    155       0.000000   0.000000   0.000000   0.000000   0.000000   0.000000
    156       0.000000   0.000000   0.000000   0.000000   0.000000   0.000000
    157       0.000000   0.000000   0.000000   0.000000   0.000000   0.000000
    158       0.000000   0.000000   0.000000   0.000000   0.000000   0.000000
    159       0.000000   0.000000   0.000000   0.000000   0.000000   0.000000
    160       0.000000   0.000000   0.000000   0.000000   0.000000   0.000000
    161       0.000000   0.000000   0.000000   0.000000   0.000000   0.000000
    162       0.000000   0.000000   0.000000   0.000000   0.000000   0.000000
    163       0.000000   0.000000   0.000000   0.000000   0.000000   0.000000
    164       0.000000   0.000000   0.000000   0.000000   0.000000   0.000000
    165       0.000000   0.000000   0.000000   0.000000   0.000000   0.000000
    166       0.000000   0.000000   0.000000   0.000000   0.000000   0.000000
    167       0.000000   0.000000   0.000000   0.000000   0.000000   0.000000
    168       0.000000   0.000000   0.000000   0.000000   0.000000   0.000000
    169       0.000000   0.000000   0.000000   0.000000   0.000000   0.000000
    170       0.000000   0.000000   0.000000   0.000000   0.000000   0.000000
    171       0.000000   0.000000   0.000000   0.000000   0.000000   0.000000
    172       0.000000   0.000000   0.000000   0.000000   0.000000   0.000000
    173       0.000000   0.000000   0.000000   0.000000   0.000000   0.000000
    174       0.000000   0.000000   0.000000   0.000000   0.000000   0.000000
    175       0.000000   0.000000   0.000000   0.000000   0.000000   0.000000
    176       0.000000   0.000000   0.000000   0.000000   0.000000   0.000000
    177       0.000000   0.000000   0.000000   0.000000   0.000000   0.000000
    178       0.000000   0.000000   0.000000   0.000000   0.000000   0.000000
    179       0.000000   0.000000   0.000000   0.000000   0.000000   0.000000
    180       0.000000   0.000000   0.000000   0.000000   0.000000   0.000000
    181       0.000000   0.000000   0.000000   0.000000   0.000000   0.000000
    182       0.000000   0.000000   0.000000   0.000000   0.000000   0.000000
    183       0.000000   0.000000   0.000000   0.000000   0.000000   0.000000
    184       0.000000   0.000000   0.000000   0.000000   0.000000   0.000000
    185       0.000000   0.000000   0.000000   0.000000   0.000000   0.000000
    186       0.000000   0.000000   0.000000   0.000000   0.000000   0.000000
    187       0.000000   0.000000   0.000000   0.000000   0.000000   0.000000
    188       0.000000   0.000000   0.000000   0.000000   0.000000   0.000000
    189       0.000000   0.000000   0.000000   0.000000   0.000000   0.000000
    190       0.000000   0.000000   0.000000   0.000000   0.000000   0.000000
    191       0.000000   0.000000   0.000000   0.000000   0.000000   0.000000
    192       0.000000   0.000000   0.000000   0.000000   0.000000   0.000000
    193       0.000000   0.000000   0.000000   0.000000   0.000000   0.000000
    194       0.000000   0.000000   0.000000   0.000000   0.000000   0.000000
    195       0.000000   0.000000   0.000000   0.000000   0.000000   0.000000
    196       0.000000   0.000000   0.000000   0.000000   0.000000   0.000000
    197       0.000000   0.000000   0.000000   0.000000   0.000000   0.000000
    198       0.000000   0.000000   0.000000   0.000000   0.000000   0.000000
    199       0.000000   0.000000   0.000000   0.000000   0.000000   0.000000
    200       0.000000   0.000000   0.000000   0.000000   0.000000   0.000000
    201       0.000000   0.000000   0.000000   0.000000   0.000000   0.000000
    202       0.000000   0.000000   0.000000   0.000000   0.000000   0.000000
    203       0.000000   0.000000   0.000000   0.000000   0.000000   0.000000
    204       0.000000   0.000000   0.000000   0.000000   0.000000   0.000000
    205       0.000000   0.000000   0.000000   0.000000   0.000000   0.000000
    206       0.000000   0.000000   0.000000   0.000000   0.000000   0.000000
    207       0.000000   0.000000   0.000000   0.000000   0.000000   0.000000
    208       0.000000   0.000000   0.000000   0.000000   0.000000   0.000000
    209       0.000000   0.000000   0.000000   0.000000   0.000000   0.000000
    210       0.000000   0.000000   0.000000   0.000000   0.000000   0.000000
    211       0.000000   0.000000   0.000000   0.000000   0.000000   0.000000
    212       0.000000   0.000000   0.000000   0.000000   0.000000   0.000000
    213       0.000000   0.000000   0.000000   0.000000   0.000000   0.000000
    214       0.000000   0.000000   0.000000   0.000000   0.000000   0.000000
    215       0.000000   0.000000   0.000000   0.000000   0.000000   0.000000
    216       0.000000   0.000000   0.000000   0.000000   0.000000   0.000000
    217       0.000000   0.000000   0.000000   0.000000   0.000000   0.000000
    218       0.000000   0.000000   0.000000   0.000000   0.000000   0.000000
    219       0.000000   0.000000   0.000000   0.000000   0.000000   0.000000
    220       0.000000   0.000000   0.000000   0.000000   0.000000   0.000000
    221       0.000000   0.000000   0.000000   0.000000   0.000000   0.000000
    222       0.000000   0.000000   0.000000   0.000000   0.000000   0.000000
    223       0.000000   0.000000   0.000000   0.000000   0.000000   0.000000
    224       0.000000   0.000000   0.000000   0.000000   0.000000   0.000000
    225       0.000000   0.000000   0.000000   0.000000   0.000000   0.000000
    226       0.000000   0.000000   0.000000   0.000000   0.000000   0.000000
    227       0.000000   0.000000   0.000000   0.000000   0.000000   0.000000
    228       0.000000   0.000000   0.000000   0.000000   0.000000   0.000000
    229       0.000000   0.000000   0.000000   0.000000   0.000000   0.000000
    230       0.000000   0.000000   0.000000   0.000000   0.000000   0.000000
    231       0.000000   0.000000   0.000000   0.000000   0.000000   0.000000
    232       0.000000   0.000000   0.000000   0.000000   0.000000   0.000000
    233       0.000000   0.000000   0.000000   0.000000   0.000000   0.000000
    234       0.000000   0.000000   0.000000   0.000000   0.000000   0.000000
    235       0.000000   0.000000   0.000000   0.000000   0.000000   0.000000
    236       0.000000   0.000000   0.000000   0.000000   0.000000   0.000000
    237       0.000000   0.000000   0.000000   0.000000   0.000000   0.000000
    238       0.000000   0.000000   0.000000   0.000000   0.000000   0.000000
    239       0.000000   0.000000   0.000000   0.000000   0.000000   0.000000
    240       0.000000   0.000000   0.000000   0.000000   0.000000   0.000000
    241       0.000000   0.000000   0.000000   0.000000   0.000000   0.000000
    242       0.000000   0.000000   0.000000   0.000000   0.000000   0.000000
    243       0.000000   0.000000   0.000000   0.000000   0.000000   0.000000
    244       0.000000   0.000000   0.000000   0.000000   0.000000   0.000000
    245       0.000000   0.000000   0.000000   0.000000   0.000000   0.000000
    246       0.000000   0.000000   0.000000   0.000000   0.000000   0.000000
    247       0.000000   0.000000   0.000000   0.000000   0.000000   0.000000
    248       0.000000   0.000000   0.000000   0.000000   0.000000   0.000000
    249       0.000000   0.000000   0.000000   0.000000   0.000000   0.000000
    250       0.000000   0.000000   0.000000   0.000000   0.000000   0.000000
    251       0.000000   0.000000   0.000000   0.000000   0.000000   0.000000
    252       0.000000   0.000000   0.000000   0.000000   0.000000   0.000000
    253       0.000000   0.000000   0.000000   0.000000   0.000000   0.000000
    254       0.000000   0.000000   0.000000   0.000000   0.000000   0.000000
    255       0.000000   0.000000   0.000000   0.000000   0.000000   0.000000
    256       0.000000   0.000000   0.000000   0.000000   0.000000   0.000000
    257       0.000000   0.000000   0.000000   0.000000   0.000000   0.000000
    258       0.000000   0.000000   0.000000   0.000000   0.000000   0.000000
    259       0.000000   0.000000   0.000000   0.000000   0.000000   0.000000
    260       0.000000   0.000000   0.000000   0.000000   0.000000   0.000000
    261       0.000000   0.000000   0.000000   0.000000   0.000000   0.000000
    262       0.000000   0.000000   0.000000   0.000000   0.000000   0.000000
    263       0.000000   0.000000   0.000000   0.000000   0.000000   0.000000
    264       0.000000   0.000000   0.000000   0.000000   0.000000   0.000000
    265       0.000000   0.000000   0.000000   0.000000   0.000000   0.000000
    266       0.000000   0.000000   0.000000   0.000000   0.000000   0.000000
    267       0.000000   0.000000   0.000000   0.000000   0.000000   0.000000
    268       0.000000   0.000000   0.000000   0.000000   0.000000   0.000000
    269       0.000000   0.000000   0.000000   0.000000   0.000000   0.000000
    270       0.000000   0.000000   0.000000   0.000000   0.000000   0.000000
    271       0.000000   0.000000   0.000000   0.000000   0.000000   0.000000
    272       0.000000   0.000000   0.000000   0.000000   0.000000   0.000000
    273       0.000000   0.000000   0.000000   0.000000   0.000000   0.000000
    274       0.000000   0.000000   0.000000   0.000000   0.000000   0.000000
    275       0.000000   0.000000   0.000000   0.000000   0.000000   0.000000
    276       0.000000   0.000000   0.000000   0.000000   0.000000   0.000000
    277       0.000000   0.000000   0.000000   0.000000   0.000000   0.000000
    278       0.000000   0.000000   0.000000   0.000000   0.000000   0.000000
    279       0.000000   0.000000   0.000000   0.000000   0.000000   0.000000
    280       0.000000   0.000000   0.000000   0.000000   0.000000   0.000000
    281       0.000000   0.000000   0.000000   0.000000   0.000000   0.000000
    282       0.000000   0.000000   0.000000   0.000000   0.000000   0.000000
    283       0.000000   0.000000   0.000000   0.000000   0.000000   0.000000
    284       0.000000   0.000000   0.000000   0.000000   0.000000   0.000000
    285       0.000000   0.000000   0.000000   0.000000   0.000000   0.000000
    286       0.000000   0.000000   0.000000   0.000000   0.000000   0.000000
    287       0.000000   0.000000   0.000000   0.000000   0.000000   0.000000
    288       0.000000   0.000000   0.000000   0.000000   0.000000   0.000000
    289       0.000000   0.000000   0.000000   0.000000   0.000000   0.000000
    290       0.000000   0.000000   0.000000   0.000000   0.000000   0.000000
    291       0.000000   0.000000   0.000000   0.000000   0.000000   0.000000
    292       0.000000   0.000000   0.000000   0.000000   0.000000   0.000000
    293       0.000000   0.000000   0.000000   0.000000   0.000000   0.000000
    294       0.000000   0.000000   0.000000   0.000000   0.000000   0.000000
    295       0.000000   0.000000   0.000000   0.000000   0.000000   0.000000
    296       0.000000   0.000000   0.000000   0.000000   0.000000   0.000000
    297       0.000000   0.000000   0.000000   0.000000   0.000000   0.000000
    298       0.000000   0.000000   0.000000   0.000000   0.000000   0.000000
    299       0.000000   0.000000   0.000000   0.000000   0.000000   0.000000
    300       0.000000   0.000000   0.000000   0.000000   0.000000   0.000000
    301       0.000000   0.000000   0.000000   0.000000   0.000000   0.000000
    302       0.000000   0.000000   0.000000   0.000000   0.000000   0.000000
    303       0.000000   0.000000   0.000000   0.000000   0.000000   0.000000
    304       0.000000   0.000000   0.000000   0.000000   0.000000   0.000000
    305       0.000000   0.000000   0.000000   0.000000   0.000000   0.000000
    306       0.000000   0.000000   0.000000   0.000000   0.000000   0.000000
    307       0.000000   0.000000   0.000000   0.000000   0.000000   0.000000
    308       0.000000   0.000000   0.000000   0.000000   0.000000   0.000000
    309       0.000000   0.000000   0.000000   0.000000   0.000000   0.000000
    310       0.000000   0.000000   0.000000   0.000000   0.000000   0.000000
    311       0.000000   0.000000   0.000000   0.000000   0.000000   0.000000
    312       0.000000   0.000000   0.000000   0.000000   0.000000   0.000000
    313       0.000000   0.000000   0.000000   0.000000   0.000000   0.000000
    314       0.000000   0.000000   0.000000   0.000000   0.000000   0.000000
    315       0.000000   0.000000   0.000000   0.000000   0.000000   0.000000
    316       0.000000   0.000000   0.000000   0.000000   0.000000   0.000000
    317       0.000000   0.000000   0.000000   0.000000   0.000000   0.000000
    318       0.000000   0.000000   0.000000   0.000000   0.000000   0.000000
    319       0.000000   0.000000   0.000000   0.000000   0.000000   0.000000
    320       0.000000   0.000000   0.000000   0.000000   0.000000   0.000000
    321       0.000000   0.000000   0.000000   0.000000   0.000000   0.000000
    322       0.000000   0.000000   0.000000   0.000000   0.000000   0.000000
    323       0.000000   0.000000   0.000000   0.000000   0.000000   0.000000
    324       0.000000   0.000000   0.000000   0.000000   0.000000   0.000000
    325       0.000000   0.000000   0.000000   0.000000   0.000000   0.000000
    326       0.000000   0.000000   0.000000   0.000000   0.000000   0.000000
    327       0.000000   0.000000   0.000000   0.000000   0.000000   0.000000
    328       0.000000   0.000000   0.000000   0.000000   0.000000   0.000000
    329       0.000000   0.000000   0.000000   0.000000   0.000000   0.000000
    330       0.000000   0.000000   0.000000   0.000000   0.000000   0.000000
    331       0.000000   0.000000   0.000000   0.000000   0.000000   0.000000
    332       0.000000   0.000000   0.000000   0.000000   0.000000   0.000000
    333       0.000000   0.000000   0.000000   0.000000   0.000000   0.000000
    334       0.000000   0.000000   0.000000   0.000000   0.000000   0.000000
    335       0.000000   0.000000   0.000000   0.000000   0.000000   0.000000
    336       0.000000   0.000000   0.000000   0.000000   0.000000   0.000000
    337       0.000000   0.000000   0.000000   0.000000   0.000000   0.000000
    338       0.000000   0.000000   0.000000   0.000000   0.000000   0.000000
    339       0.000000   0.000000   0.000000   0.000000   0.000000   0.000000
    340       0.000000   0.000000   0.000000   0.000000   0.000000   0.000000
    341       0.000000   0.000000   0.000000   0.000000   0.000000   0.000000
    342       0.000000   0.000000   0.000000   0.000000   0.000000   0.000000
    343       0.000000   0.000000   0.000000   0.000000   0.000000   0.000000
    344       0.000000   0.000000   0.000000   0.000000   0.000000   0.000000
    345       0.000000   0.000000   0.000000   0.000000   0.000000   0.000000
    346       0.000000   0.000000   0.000000   0.000000   0.000000   0.000000
    347       0.000000   0.000000   0.000000   0.000000   0.000000   0.000000
    348       0.000000   0.000000   0.000000   0.000000   0.000000   0.000000
    349       0.000000   0.000000   0.000000   0.000000   0.000000   0.000000
    350       0.000000   0.000000   0.000000   0.000000   0.000000   0.000000
    351       0.000000   0.000000   0.000000   0.000000   0.000000   0.000000
    352       0.000000   0.000000   0.000000   0.000000   0.000000   0.000000
    353       0.000000   0.000000   0.000000   0.000000   0.000000   0.000000
    354       0.000000   0.000000   0.000000   0.000000   0.000000   0.000000
    355       0.000000   0.000000   0.000000   0.000000   0.000000   0.000000
    356       0.000000   0.000000   0.000000   0.000000   0.000000   0.000000
    357       0.000000   0.000000   0.000000   0.000000   0.000000   0.000000
    358       0.000000   0.000000   0.000000   0.000000   0.000000   0.000000
    359       0.000000   0.000000   0.000000   0.000000   0.000000   0.000000
    360       0.000000   0.000000   0.000000   0.000000   0.000000   0.000000
    361       0.000000   0.000000   0.000000   0.000000   0.000000   0.000000
    362       0.000000   0.000000   0.000000   0.000000   0.000000   0.000000
    363       0.000000   0.000000   0.000000   0.000000   0.000000   0.000000
    364       0.000000   0.000000   0.000000   0.000000   0.000000   0.000000
    365       0.000000   0.000000   0.000000   0.000000   0.000000   0.000000
    366       0.000000   0.000000   0.000000   0.000000   0.000000   0.000000
    367       0.000000   0.000000   0.000000   0.000000   0.000000   0.000000
    368       0.000000   0.000000   0.000000   0.000000   0.000000   0.000000
    369       0.000000   0.000000   0.000000   0.000000   0.000000   0.000000
    370       0.000000   0.000000   0.000000   0.000000   0.000000   0.000000
    371       0.000000   0.000000   0.000000   0.000000   0.000000   0.000000
    372       0.000000   0.000000   0.000000   0.000000   0.000000   0.000000
    373       0.000000   0.000000   0.000000   0.000000   0.000000   0.000000
    374       0.000000   0.000000   0.000000   0.000000   0.000000   0.000000
    375       0.000000   0.000000   0.000000   0.000000   0.000000   0.000000
    376       0.000000   0.000000   0.000000   0.000000   0.000000   0.000000
    377       0.000000   0.000000   0.000000   0.000000   0.000000   0.000000
    378       0.000000   0.000000   0.000000   0.000000   0.000000   0.000000
    379       0.000000   0.000000   0.000000   0.000000   0.000000   0.000000
    380       0.000000   0.000000   0.000000   0.000000   0.000000   0.000000
    381       0.000000   0.000000   0.000000   0.000000   0.000000   0.000000
    382       0.000000   0.000000   0.000000   0.000000   0.000000   0.000000
    383       0.000000   0.000000   0.000000   0.000000   0.000000   0.000000
    384       0.000000   0.000000   0.000000   0.000000   0.000000   0.000000
    385       0.000000   0.000000   0.000000   0.000000   0.000000   0.000000
    386       0.000000   0.000000   0.000000   0.000000   0.000000   0.000000
    387       0.000000   0.000000   0.000000   0.000000   0.000000   0.000000
    388       0.000000   0.000000   0.000000   0.000000   0.000000   0.000000
    389       0.000000   0.000000   0.000000   0.000000   0.000000   0.000000
    390       0.000000   0.000000   0.000000   0.000000   0.000000   0.000000
    391       0.000000   0.000000   0.000000   0.000000   0.000000   0.000000
    392       0.000000   0.000000   0.000000   0.000000   0.000000   0.000000
    393       0.000000   0.000000   0.000000   0.000000   0.000000   0.000000
    394       0.000000   0.000000   0.000000   0.000000   0.000000   0.000000
    395       0.000000   0.000000   0.000000   0.000000   0.000000   0.000000
    396       0.000000   0.000000   0.000000   0.000000   0.000000   0.000000
    397       0.000000   0.000000   0.000000   0.000000   0.000000   0.000000
    398       0.000000   0.000000   0.000000   0.000000   0.000000   0.000000
    399       0.000000   0.000000   0.000000   0.000000   0.000000   0.000000
    400       0.000000   0.000000   0.000000   0.000000   0.000000   0.000000
    401       0.000000   0.000000   0.000000   0.000000   0.000000   0.000000
    402       0.000000   0.000000   0.000000   0.000000   0.000000   0.000000
    403       0.000000   0.000000   0.000000   0.000000   0.000000   0.000000
    404       0.000000   0.000000   0.000000   0.000000   0.000000   0.000000
    405       0.000000   0.000000   0.000000   0.000000   0.000000   0.000000
    406       0.000000   0.000000   0.000000   0.000000   0.000000   0.000000
    407       0.000000   0.000000   0.000000   0.000000   0.000000   0.000000
    408       0.000000   0.000000   0.000000   0.000000   0.000000   0.000000
    409       0.000000   0.000000   0.000000   0.000000   0.000000   0.000000
    410       0.000000   0.000000   0.000000   0.000000   0.000000   0.000000
    411       0.000000   0.000000   0.000000   0.000000   0.000000   0.000000
    412       0.000000   0.000000   0.000000   0.000000   0.000000   0.000000
    413       0.000000   0.000000   0.000000   0.000000   0.000000   0.000000
                  6          7          8          9         10         11    
      0       0.027541   0.062037   0.017831   0.085735   0.039929  -0.015003
      1      -0.046653  -0.083346  -0.036605  -0.047669  -0.012706  -0.044751
      2      -0.073143   0.007420  -0.039312   0.022175  -0.024415   0.061646
      3       0.019641   0.049253   0.006089   0.071899   0.031079  -0.021868
      4      -0.038471  -0.068973  -0.024462  -0.028924  -0.004688  -0.033827
      5      -0.064677   0.013916  -0.026654   0.009310  -0.007772   0.045046
      6       0.011673   0.056863   0.003967   0.066668   0.041136  -0.000966
      7      -0.025498  -0.060299  -0.014027   0.009755  -0.013493  -0.027057
      8      -0.046460   0.006871  -0.018381   0.036140  -0.027084   0.017301
      9       0.011607   0.077257   0.013612   0.075010   0.060214   0.026761
     10      -0.020799  -0.066189  -0.015852   0.029330  -0.030336  -0.031525
     11      -0.036733  -0.006705  -0.022812   0.076096  -0.063227   0.006189
     12       0.003326   0.043247  -0.008458   0.052203   0.031621  -0.008528
     13      -0.016823  -0.044957  -0.001182   0.029805  -0.005048  -0.015014
     14      -0.037736   0.013687  -0.005171   0.021549  -0.009112   0.000053
     15       0.003688   0.021697  -0.018208   0.043618   0.012503  -0.037767
     16      -0.022194  -0.039102   0.000253   0.007653   0.012180  -0.011002
     17      -0.048627   0.027590  -0.001348  -0.022465   0.027523   0.010887
     18      -0.004291   0.009775  -0.029227   0.030617   0.005661  -0.043620
     19      -0.013151  -0.023423   0.013095   0.028962   0.018997   0.001590
     20      -0.038558   0.032530   0.011162  -0.036707   0.040768  -0.009082
     21       0.013528   0.008826  -0.017400   0.042541   0.000399  -0.065020
     22      -0.018272   0.001840   0.024834   0.009366   0.052755   0.022584
     23      -0.021704   0.026988   0.019533  -0.022446   0.029791  -0.032197
     24       0.013930   0.014220  -0.015220   0.045495   0.002985  -0.058810
     25      -0.010190   0.017260   0.035050   0.025454   0.056131   0.033890
     26       0.001217   0.018449   0.029702  -0.001106   0.012241  -0.063115
     27       0.033258   0.012213  -0.003293   0.057838  -0.004258  -0.082975
     28      -0.018033   0.041695   0.044851   0.001039   0.090498   0.055286
     29       0.015750   0.013643   0.036611   0.010904   0.002377  -0.082951
     30      -0.004317   0.022705  -0.024281   0.037201   0.012392  -0.029128
     31       0.007031   0.011943   0.037437   0.068510   0.026283   0.025547
     32       0.014345   0.012912   0.034805   0.012588   0.000748  -0.080162
     33      -0.023540   0.010102  -0.037909   0.020784   0.017251  -0.020705
     34       0.017918   0.010214   0.039532   0.094721   0.008933   0.020927
     35       0.009175   0.023871   0.040332  -0.019046   0.025808  -0.078087
     36      -0.017976  -0.004154  -0.036988   0.021270   0.015472  -0.026548
     37       0.016527   0.031211   0.046440   0.081052   0.023352   0.024423
     38       0.015173   0.028242   0.049322  -0.034018   0.039660  -0.082097
     39      -0.023709  -0.004222  -0.039070   0.020544   0.018644  -0.025038
     40       0.029459   0.041198   0.049595   0.086927   0.009235   0.024478
     41       0.033394   0.021627   0.056928  -0.034784   0.034245  -0.088875
     42      -0.037741   0.010707  -0.043070   0.018311   0.024458  -0.018305
     43       0.049275   0.032132   0.046901   0.109366  -0.024124   0.021695
     44       0.052101   0.007804   0.057993  -0.022046   0.013668  -0.094347
     45      -0.015842  -0.019652  -0.036815   0.023446   0.017113  -0.030227
     46       0.024241   0.062315   0.055434   0.068708   0.025742   0.028312
     47       0.035487   0.027827   0.064500  -0.050055   0.048825  -0.089579
     48       0.004458  -0.026921  -0.038488   0.015943  -0.005314  -0.020199
     49       0.013520   0.086670   0.063758   0.045977   0.053296   0.030029
     50       0.051040   0.010769   0.059145  -0.040561   0.022863  -0.086106
     51       0.005070  -0.019333  -0.044510  -0.001721  -0.017462  -0.014855
     52       0.020318   0.085932   0.057378   0.036290   0.034045   0.034680
     53       0.076469  -0.016271   0.051472  -0.024546  -0.017772  -0.082955
     54       0.006623  -0.021030  -0.047323  -0.002832  -0.022114  -0.010088
     55       0.019652   0.093366   0.045936   0.014241   0.018590   0.049580
     56       0.087661  -0.032153   0.037957  -0.019812  -0.041619  -0.057903
     57       0.008720  -0.030999  -0.044231   0.015219  -0.015455  -0.008707
     58       0.011196   0.105050   0.037083  -0.004947   0.017920   0.066600
     59       0.075249  -0.025453   0.026290  -0.028179  -0.032966  -0.024761
     60       0.005738  -0.012622  -0.054635  -0.023253  -0.034316  -0.006457
     61       0.026913   0.090213   0.040350   0.007266   0.000539   0.050076
     62       0.113811  -0.058671   0.032925  -0.004425  -0.078864  -0.063032
     63       0.002753   0.000188  -0.038894  -0.036307  -0.030986  -0.032318
     64       0.054672   0.068683   0.039924   0.012843  -0.042195   0.030661
     65       0.116690  -0.063923   0.028353  -0.000382  -0.082945  -0.056846
     66       0.006872   0.000307  -0.021658  -0.028177  -0.026390  -0.037734
     67       0.059295   0.065068   0.030600   0.005598  -0.057174   0.022083
     68       0.097769  -0.056061   0.013975  -0.000698  -0.058859  -0.026037
     69       0.007307   0.002026  -0.020371  -0.032570  -0.032453  -0.047000
     70       0.060583   0.063476   0.016667  -0.006233  -0.072297   0.011678
     71       0.096639  -0.062962   0.004085   0.010963  -0.042232   0.004579
     72       0.003122   0.004271  -0.036601  -0.047014  -0.044638  -0.055237
     73       0.058457   0.064497   0.007282  -0.014351  -0.079392   0.006941
     74       0.115478  -0.080173   0.007126   0.026603  -0.041760   0.013936
     75       0.012991   0.001570  -0.001547  -0.022323  -0.027943  -0.050029
     76       0.064785   0.060046   0.009826  -0.011887  -0.082417   0.003121
     77       0.074500  -0.052666  -0.011098   0.008206  -0.021338   0.034453
     78       0.007816   0.001059   0.000496  -0.007331  -0.010767  -0.015213
     79       0.046264   0.070666  -0.007466  -0.026057  -0.075832   0.008135
     80       0.058659  -0.045599  -0.022137   0.006795  -0.007062   0.057530
     81      -0.003070   0.002532  -0.012503  -0.013285  -0.002911  -0.002582
     82       0.029683   0.079577  -0.025421  -0.042832  -0.074438   0.007095
     83       0.060934  -0.052015  -0.021160   0.014904   0.001226   0.073307
     84      -0.003274   0.003258  -0.011553  -0.010973  -0.003828  -0.001040
     85       0.024318   0.076476  -0.038687  -0.061464  -0.065052   0.003111
     86       0.044664  -0.043404  -0.031502   0.021712   0.002622   0.094984
     87       0.008263   0.002465   0.003213  -0.001368  -0.012839  -0.010632
     88       0.034515   0.062434  -0.037941  -0.070363  -0.049903   0.000210
     89       0.019717  -0.024380  -0.047420   0.023507  -0.007854   0.108620
     90      -0.016215   0.005577  -0.026015  -0.018317   0.004255   0.009234
     91       0.006729   0.087172  -0.055627  -0.074762  -0.069731   0.003164
     92       0.050272  -0.051796  -0.027823   0.028282   0.014327   0.104199
     93      -0.013226  -0.008320  -0.032101  -0.033980   0.018863   0.014172
     94       0.015476   0.074708  -0.052162  -0.076252  -0.057048   0.007371
     95       0.068412  -0.071299  -0.015613   0.035517   0.034072   0.111077
     96       0.004220  -0.023105  -0.022890  -0.035545   0.023093   0.029032
     97       0.033991   0.049139  -0.044889  -0.080483  -0.029621   0.014300
     98       0.055710  -0.060125  -0.022161   0.036945   0.029841   0.100809
     99       0.004639  -0.028374  -0.023737  -0.034813   0.026666   0.031122
    100       0.029983   0.034129  -0.050897  -0.078055  -0.015351   0.014805
    101       0.043861  -0.048178  -0.027895   0.035745   0.030276   0.085591
    102      -0.013714  -0.019761  -0.034474  -0.032606   0.026851   0.016024
    103       0.004053   0.040577  -0.067228  -0.067995  -0.027681   0.007172
    104       0.041940  -0.044452  -0.028424   0.032575   0.036608   0.077088
    105       0.024715  -0.044798  -0.013301  -0.035076   0.031389   0.049967
    106       0.052646   0.007711  -0.040350  -0.084167   0.016789   0.022182
    107       0.031641  -0.037368  -0.034015   0.036642   0.024550   0.075466
    108       0.036525  -0.029625  -0.009946  -0.048893   0.012897   0.066759
    109       0.055321  -0.004234  -0.038274  -0.081075   0.030461   0.019733
    110      -0.003981  -0.010769  -0.050764   0.048459  -0.003299   0.054827
    111       0.024611  -0.008579  -0.016026  -0.060931   0.000208   0.057349
    112       0.031522  -0.006821  -0.048645  -0.058780   0.028020   0.003621
    113      -0.029154   0.011752  -0.062571   0.045820  -0.018701   0.036018
    114       0.028649  -0.009643  -0.016350  -0.061087  -0.001728   0.063139
    115       0.030274  -0.032672  -0.033759  -0.044106   0.061533  -0.014369
    116      -0.051561   0.032727  -0.069055   0.038076  -0.027113   0.013592
    117       0.047259  -0.033274  -0.010365  -0.048259   0.009239   0.081294
    118       0.054284  -0.065738  -0.001370  -0.049187   0.112807  -0.023075
    119      -0.055968   0.037762  -0.065191   0.030447  -0.021865   0.002508
    120       0.014080   0.014441  -0.023920  -0.075108  -0.015593   0.050537
    121       0.003286  -0.030151  -0.047462  -0.020538   0.048168  -0.026344
    122      -0.075248   0.053676  -0.081030   0.036647  -0.044506  -0.001878
    123      -0.006799   0.007292  -0.004919  -0.067352  -0.006680   0.028769
    124      -0.018207  -0.024053  -0.061865  -0.003505   0.032406  -0.033270
    125      -0.061679   0.042242  -0.052990   0.020882  -0.020347  -0.006464
    126      -0.002839  -0.022463   0.017992  -0.047758   0.009552   0.036506
    127      -0.009260  -0.050372  -0.028974  -0.000355   0.059644  -0.034372
    128      -0.052205   0.034955  -0.027170   0.003321   0.003474  -0.016843
    129      -0.005182  -0.026151   0.024139  -0.044774   0.009196   0.036369
    130      -0.020562  -0.074955   0.005864   0.019489   0.060497  -0.033308
    131      -0.071287   0.049313  -0.013087  -0.007194  -0.014139  -0.032072
    132      -0.001097  -0.058928   0.050541  -0.022900   0.025387   0.045956
    133      -0.008339  -0.098769   0.036715   0.018114   0.089525  -0.033595
    134      -0.055144   0.037249   0.014876  -0.026410   0.019445  -0.040288
    135      -0.025405  -0.072606   0.107216  -0.015892  -0.003305   0.055546
    136      -0.028738  -0.088343   0.029249   0.030563   0.053521  -0.027409
    137      -0.029699   0.018216   0.039230  -0.043716   0.067812  -0.047604
    138      -0.042624  -0.056444   0.126642  -0.030544  -0.037588   0.060234
    139      -0.060109  -0.092757   0.045610   0.058112   0.009527  -0.016796
    140      -0.050273   0.034967   0.060971  -0.057110   0.028308  -0.041935
    141      -0.066588  -0.043079   0.163173  -0.045169  -0.081850   0.069939
    142      -0.092060  -0.067650   0.016885   0.076492  -0.045958  -0.018334
    143      -0.043014   0.029551   0.064531  -0.059842   0.041040  -0.042141
    144      -0.081507  -0.041153   0.192527  -0.050242  -0.106706   0.077932
    145      -0.103530  -0.027623  -0.040222   0.072438  -0.077530  -0.031042
    146      -0.011739   0.004674   0.046069  -0.049118   0.099863  -0.048687
    147      -0.080813  -0.028679   0.178230  -0.057986  -0.110835   0.073755
    148      -0.120414  -0.078180   0.040953   0.104094  -0.083094  -0.006990
    149      -0.066589   0.048781   0.088773  -0.074798  -0.004542  -0.035392
    150      -0.011595   0.000426   0.005859  -0.061812  -0.005834   0.026899
    151      -0.045235  -0.081295   0.019062   0.043544   0.032631  -0.030379
    152      -0.108834   0.077508  -0.022172  -0.001806  -0.066928  -0.041411
    153       0.011533   0.014215  -0.016199   0.048188   0.002718  -0.058188
    154      -0.034791  -0.047221  -0.009638  -0.029589   0.021065  -0.017487
    155      -0.066173   0.034652  -0.009059  -0.047043   0.046104   0.037671
    156       0.019632   0.027653  -0.004087   0.062235   0.011404  -0.051349
    157      -0.043457  -0.062918  -0.022616  -0.049584   0.012890  -0.029338
    158      -0.074926   0.027955  -0.022108  -0.032459   0.029812   0.056462
    159       0.026243   0.020871  -0.002504   0.065684   0.002534  -0.070119
    160      -0.054616  -0.070827  -0.031731  -0.083047   0.020534  -0.035388
    161      -0.090523   0.033798  -0.029219  -0.055136   0.046914   0.080951
    162      -0.003842   0.049634  -0.010716   0.047156   0.039531   0.009097
    163      -0.005350  -0.037215   0.008085   0.064327  -0.012395  -0.008450
    164      -0.021932   0.008034   0.002457   0.045146  -0.024097  -0.022470
    165       0.012874  -0.007352  -0.025460   0.040660  -0.017316  -0.089028
    166      -0.041298  -0.041829  -0.008957  -0.054352   0.039149  -0.013568
    167      -0.078273   0.049041  -0.005852  -0.090403   0.083198   0.051335
    168       0.006762  -0.017134  -0.034755   0.028046  -0.022625  -0.092144
    169      -0.034858  -0.030459   0.000720  -0.036833   0.043716  -0.006015
    170      -0.072242   0.054154   0.003968  -0.096717   0.093180   0.035490
    171       0.033682   0.055983   0.019338   0.089911   0.031822  -0.031291
    172      -0.056604  -0.089708  -0.044488  -0.077207  -0.005723  -0.049517
    173      -0.087303   0.013006  -0.045599   0.000732  -0.008892   0.083059
    174       0.005333  -0.014354  -0.034517   0.027251  -0.019299  -0.086073
    175      -0.044423  -0.059295  -0.021074  -0.057954   0.020915  -0.025267
    176      -0.094178   0.056671  -0.012112  -0.121846   0.105851   0.077544
    177       0.005368   0.082979   0.011864   0.070584   0.067981   0.042693
    178      -0.010804  -0.059522  -0.007778   0.058773  -0.036939  -0.026483
    179      -0.022656  -0.012142  -0.016375   0.096596  -0.077979  -0.015349
    180       0.028085  -0.007202  -0.013858   0.061737  -0.025885  -0.113613
    181      -0.050325  -0.032055  -0.006593  -0.089539   0.067241  -0.006625
    182      -0.078478   0.047428  -0.007520  -0.087045   0.079585   0.052929
    183      -0.010837  -0.005030  -0.040471   0.016618  -0.003119  -0.055141
    184      -0.014635  -0.028055   0.009849   0.025923   0.015622  -0.002187
    185      -0.053072   0.044042   0.009947  -0.069817   0.066555   0.005714
    186      -0.017238   0.016344  -0.035254   0.025396   0.013481  -0.020218
    187      -0.001398  -0.026805   0.016320   0.062812   0.000653  -0.000671
    188      -0.029673   0.028646   0.014759  -0.026133   0.032710  -0.020552
    189       0.027287   0.002979  -0.010268   0.049170  -0.006717  -0.087666
    190      -0.030278   0.007376   0.023987  -0.021757   0.075552   0.029403
    191      -0.029373   0.030327   0.016561  -0.030863   0.036842  -0.022001
    192       0.045622   0.005644   0.002440   0.063137  -0.011615  -0.104577
    193      -0.029893   0.044463   0.042748  -0.028812   0.110348   0.060374
    194       0.005037   0.018318   0.032611  -0.000771   0.012402  -0.068710
    195       0.029300   0.004306  -0.008637   0.051129  -0.006747  -0.087390
    196      -0.012937   0.052898   0.051776   0.011560   0.093257   0.062861
    197       0.023138   0.017196   0.045779   0.002252   0.011358  -0.095381
    198       0.039835   0.025465   0.005604   0.068965  -0.000073  -0.075376
    199      -0.017197   0.047144   0.047751   0.002062   0.094277   0.059412
    200       0.031220   0.001277   0.037051   0.041653  -0.025387  -0.101586
    201      -0.010943   0.031902  -0.026344   0.036646   0.017141  -0.012557
    202       0.009404  -0.003361   0.032514   0.081297   0.011077   0.015499
    203       0.009338   0.009835   0.028488   0.022625  -0.007020  -0.071175
    204       0.002308   0.030306  -0.018856   0.044142   0.011623  -0.028939
    205       0.010452   0.024465   0.042845   0.070719   0.030814   0.032045
    206       0.033852   0.002889   0.040887   0.038158  -0.020236  -0.103841
    207      -0.030940   0.003177  -0.043508   0.014082   0.019072  -0.018086
    208       0.014819  -0.003600   0.033956   0.094885   0.004838   0.019960
    209      -0.009953   0.034524   0.034250  -0.044520   0.043201  -0.065784
    210      -0.035398   0.018940  -0.043338   0.015045   0.021069  -0.011704
    211       0.030161   0.005247   0.040678   0.125120  -0.012546   0.014984
    212       0.018563   0.018371   0.043056  -0.005750   0.016537  -0.084060
    213      -0.008016  -0.015805  -0.034038   0.022987   0.011660  -0.032273
    214       0.003069   0.038760   0.048474   0.062800   0.047077   0.027539
    215       0.002620   0.038064   0.049177  -0.045647   0.055498  -0.077609
    216      -0.041905   0.022273  -0.043796   0.016712   0.024934  -0.014035
    217       0.052035   0.017302   0.042479   0.122187  -0.034503   0.018454
    218       0.050943   0.002712   0.052095  -0.008817   0.002092  -0.093683
    219      -0.028609   0.013918  -0.039792   0.017362   0.018243  -0.018711
    220       0.051703   0.046105   0.051014   0.100991  -0.021813   0.024783
    221       0.072725  -0.006809   0.059866  -0.010924  -0.007077  -0.100267
    222      -0.053972   0.007545  -0.048654   0.019629   0.035143  -0.016964
    223       0.060145   0.026313   0.045124   0.122020  -0.042751   0.020268
    224       0.047874   0.016383   0.063075  -0.037752   0.030040  -0.093358
    225      -0.015127  -0.029114  -0.034651   0.028094   0.021757  -0.036206
    226       0.017421   0.063844   0.059866   0.067469   0.041981   0.022128
    227       0.018296   0.047490   0.071176  -0.060922   0.078919  -0.093859
    228      -0.025787  -0.017170  -0.036020   0.027519   0.028375  -0.035324
    229       0.034446   0.058864   0.048772   0.071721   0.001309   0.036831
    230       0.042135   0.026799   0.068286  -0.058294   0.050885  -0.088521
    231       0.014150  -0.030425  -0.039535   0.012293  -0.016336  -0.015192
    232       0.003384   0.092884   0.072345   0.050362   0.080621   0.024944
    233       0.043236   0.012067   0.055536  -0.037979   0.022499  -0.090044
    234       0.009506  -0.035481  -0.034539   0.027640  -0.002082  -0.021609
    235       0.009156   0.099161   0.066212   0.031468   0.063032   0.032812
    236       0.049934   0.019133   0.065711  -0.048798   0.037976  -0.083920
    237       0.003739  -0.011773  -0.047578  -0.015969  -0.023517  -0.014710
    238       0.025906   0.078085   0.062020   0.048681   0.032726   0.024545
    239       0.086694  -0.023566   0.057551  -0.015776  -0.028040  -0.104343
    240       0.008450  -0.036089  -0.037947   0.029522  -0.004526  -0.014311
    241       0.007149   0.106248   0.041704   0.000857   0.030046   0.063810
    242       0.056558  -0.005638   0.031108  -0.039951  -0.004961  -0.022733
    243       0.004479  -0.024476  -0.034192   0.015928  -0.001376  -0.024903
    244       0.023519   0.097746   0.030307  -0.010357  -0.008740   0.066216
    245       0.076346  -0.031219   0.015803  -0.027149  -0.041638  -0.003997
    246       0.014774  -0.040244  -0.058755   0.013942  -0.035776   0.014773
    247      -0.003847   0.120718   0.031597  -0.021306   0.031176   0.084461
    248       0.083458  -0.035364   0.021542  -0.022876  -0.047133  -0.020323
    249       0.005815  -0.010905  -0.064750  -0.033103  -0.043536   0.003496
    250       0.023293   0.090799   0.045863   0.014518   0.012514   0.048200
    251       0.128773  -0.066625   0.042372  -0.003214  -0.099481  -0.087086
    252       0.007030  -0.017451  -0.062835  -0.020050  -0.037716   0.005561
    253       0.014603   0.103676   0.030709  -0.009411   0.008272   0.065583
    254       0.118041  -0.068159   0.023246   0.003472  -0.085086  -0.049164
    255       0.001980   0.005039  -0.031436  -0.040479  -0.029451  -0.042824
    256       0.070333   0.056199   0.051944   0.027528  -0.054451   0.024175
    257       0.114077  -0.055504   0.038455  -0.007944  -0.079344  -0.071905
    258      -0.001674   0.004946  -0.048261  -0.048739  -0.034624  -0.037001
    259       0.055974   0.067757   0.035737   0.009294  -0.047957   0.027839
    260       0.136754  -0.082575   0.026613   0.010160  -0.110088  -0.062594
    261       0.010391  -0.001317  -0.008540  -0.017440  -0.017957  -0.033579
    262       0.061719   0.063554   0.036359   0.010924  -0.053814   0.023960
    263       0.082722  -0.042827   0.011374  -0.012242  -0.054679  -0.027863
    264      -0.000622   0.004206  -0.050062  -0.053161  -0.046018  -0.049103
    265       0.054124   0.067711   0.011934  -0.010924  -0.070606   0.013713
    266       0.130801  -0.087174   0.017358   0.028367  -0.059165  -0.010392
    267       0.001551   0.001976  -0.040096  -0.041693  -0.033688  -0.037719
    268       0.046083   0.072367  -0.008486  -0.028522  -0.082731   0.007047
    269       0.111472  -0.082692  -0.000218   0.033046  -0.025193   0.041146
    270       0.005531   0.008355  -0.031975  -0.057433  -0.064582  -0.086168
    271       0.074042   0.053806   0.010364  -0.010173  -0.091784  -0.004347
    272       0.118401  -0.083937   0.006433   0.030781  -0.038538   0.020797
    273       0.018234   0.001332   0.011032  -0.018122  -0.028799  -0.059226
    274       0.074304   0.054976   0.022525  -0.001633  -0.083149   0.003165
    275       0.068852  -0.046555  -0.011879   0.000367  -0.021468   0.023217
    276       0.016540   0.001939  -0.000416  -0.029456  -0.037344  -0.069899
    277       0.072621   0.054372   0.005303  -0.016006  -0.094743  -0.007870
    278       0.073821  -0.055494  -0.014319   0.014481  -0.016041   0.052213
    279       0.004448   0.000958   0.000590  -0.000046  -0.001811   0.003040
    280       0.041611   0.075440  -0.004320  -0.019485  -0.068879   0.021114
    281       0.060270  -0.042723  -0.020505   0.001307  -0.014645   0.041652
    282       0.015759  -0.000097   0.012658   0.001807  -0.013362  -0.017798
    283       0.049859   0.067323  -0.008649  -0.029441  -0.080402   0.000045
    284       0.042913  -0.037543  -0.032715   0.003952   0.004788   0.076645
    285      -0.012190   0.003376  -0.023992  -0.020367   0.004217   0.005680
    286       0.020777   0.089884  -0.027537  -0.038830  -0.083142   0.010451
    287       0.077728  -0.064751  -0.010713   0.015066   0.006605   0.063678
    288       0.017571   0.000694   0.013436   0.002444  -0.018056  -0.019687
    289       0.047612   0.054110  -0.025222  -0.059888  -0.047202  -0.002233
    290       0.017056  -0.019108  -0.048998   0.018246  -0.014577   0.102821
    291       0.013031  -0.002257   0.002834  -0.011709  -0.008571  -0.017346
    292       0.041304   0.051237  -0.039415  -0.080178  -0.036238  -0.000883
    293       0.018742  -0.027217  -0.048197   0.029765  -0.002313   0.117079
    294       0.002845   0.008627   0.004735   0.012766  -0.019118  -0.002519
    295       0.022149   0.070759  -0.049339  -0.079176  -0.053117   0.002738
    296       0.003006  -0.011330  -0.058162   0.024485  -0.015698   0.117026
    297      -0.027241   0.012309  -0.034776  -0.018310   0.005032   0.014308
    298      -0.006725   0.106152  -0.061264  -0.073035  -0.088858  -0.004256
    299       0.060229  -0.060256  -0.021027   0.027898   0.018065   0.102661
    300      -0.018305   0.011488  -0.024281  -0.011985  -0.001379   0.007841
    301      -0.000984   0.086822  -0.066351  -0.085941  -0.065088   0.006643
    302       0.031103  -0.034953  -0.040852   0.027930   0.005558   0.105696
    303      -0.012176  -0.013769  -0.034569  -0.039912   0.024500   0.016018
    304       0.022790   0.075530  -0.042789  -0.065854  -0.061812   0.009824
    305       0.090300  -0.091484  -0.003225   0.035829   0.045740   0.124435
    306      -0.026020  -0.002011  -0.041806  -0.038139   0.021190   0.005195
    307       0.000158   0.085572  -0.064453  -0.084666  -0.064459   0.001536
    308       0.071219  -0.075055  -0.013029   0.038857   0.040950   0.109518
    309       0.018432  -0.030956  -0.014482  -0.036824   0.023700   0.040499
    310       0.053439   0.041638  -0.032702  -0.085818  -0.018919   0.018605
    311       0.056374  -0.061796  -0.022035   0.038341   0.025881   0.105886
    312      -0.027836  -0.006616  -0.041112  -0.033000   0.022189   0.003202
    313      -0.012841   0.061731  -0.073564  -0.065892  -0.052305   0.001705
    314       0.049524  -0.051682  -0.024921   0.032702   0.039711   0.083691
    315      -0.012058  -0.011182  -0.031215  -0.036280   0.020150   0.015613
    316      -0.002478   0.030948  -0.074038  -0.061854  -0.020101   0.005148
    317       0.017040  -0.022430  -0.040218   0.035033   0.019927   0.061360
    318      -0.015351  -0.035574  -0.039390  -0.026274   0.038710   0.017777
    319       0.007298   0.032731  -0.066918  -0.067221  -0.019344   0.008234
    320       0.057432  -0.055885  -0.020677   0.027375   0.055275   0.079189
    321       0.034713  -0.058478  -0.007625  -0.031853   0.038404   0.058239
    322       0.071793   0.007539  -0.032907  -0.098962   0.020044   0.036357
    323       0.046262  -0.050245  -0.026657   0.035627   0.032026   0.087096
    324       0.022239  -0.056308  -0.013320  -0.027515   0.042334   0.044773
    325       0.050372  -0.004610  -0.040291  -0.077039   0.029948   0.015995
    326       0.034523  -0.035974  -0.033724   0.028659   0.033257   0.072036
    327       0.039742  -0.019085  -0.009622  -0.057046   0.002255   0.072593
    328       0.059015   0.007807  -0.037854  -0.089959   0.017869   0.026710
    329      -0.005283  -0.013950  -0.052227   0.061657  -0.011268   0.060890
    330       0.051932  -0.045231  -0.003245  -0.041898   0.019193   0.081382
    331       0.073174  -0.022735  -0.028635  -0.088014   0.054263   0.024850
    332      -0.009340  -0.005334  -0.053129   0.045938  -0.005415   0.049700
    333       0.010936   0.010074  -0.021090  -0.071178  -0.008741   0.044188
    334       0.012932   0.015215  -0.070072  -0.053788  -0.006157   0.007763
    335      -0.029187   0.010925  -0.066413   0.050770  -0.024544   0.041826
    336       0.056672  -0.051349  -0.004343  -0.037540   0.021500   0.087398
    337       0.072630  -0.065417   0.006190  -0.066276   0.117629  -0.011567
    338      -0.037310   0.021700  -0.055595   0.030593  -0.008166   0.014400
    339       0.042232  -0.044106  -0.003219  -0.039886   0.024998   0.068207
    340       0.047909  -0.078857   0.005083  -0.036665   0.128639  -0.036284
    341      -0.054212   0.038421  -0.053267   0.017066  -0.005741  -0.010555
    342       0.057497  -0.022231  -0.019406  -0.057720  -0.010814   0.102643
    343       0.060745  -0.080073   0.011230  -0.047860   0.133963  -0.029271
    344      -0.081368   0.058431  -0.084048   0.037452  -0.048406  -0.006080
    345       0.008282   0.036161  -0.035705  -0.088792  -0.029630   0.046516
    346      -0.006140  -0.009693  -0.072434  -0.020671   0.025328  -0.024689
    347      -0.081001   0.058415  -0.099297   0.048101  -0.058464   0.003415
    348       0.023825   0.018014  -0.032690  -0.078929  -0.020260   0.061011
    349       0.007000  -0.052899  -0.022419  -0.014154   0.070523  -0.031080
    350      -0.099078   0.074743  -0.094582   0.036289  -0.063054  -0.016574
    351      -0.017218   0.005992   0.002872  -0.064968  -0.004029   0.018006
    352      -0.022978   0.000425  -0.091305  -0.009683   0.009397  -0.031251
    353      -0.039394   0.022000  -0.039239   0.022479  -0.004035   0.010358
    354      -0.015948   0.027336  -0.015879  -0.079574  -0.016805   0.017149
    355      -0.037170  -0.021522  -0.070609   0.012619   0.019952  -0.038891
    356      -0.080223   0.058990  -0.066713   0.021497  -0.035581  -0.018741
    357       0.002411  -0.043688   0.032015  -0.034193   0.022401   0.043601
    358       0.008628  -0.049025  -0.033373  -0.016458   0.080213  -0.035655
    359      -0.026134   0.015164  -0.018229  -0.001715   0.040339  -0.011235
    360       0.008633  -0.059385   0.034154  -0.021920   0.038623   0.044230
    361      -0.005810  -0.124816   0.075391   0.024794   0.104310  -0.028955
    362      -0.078155   0.054798   0.026533  -0.032898  -0.019226  -0.039242
    363       0.011458  -0.075012   0.045085  -0.011381   0.047758   0.048429
    364       0.015282  -0.099982   0.028606   0.000196   0.126831  -0.043355
    365      -0.037880   0.024122   0.008019  -0.022816   0.048753  -0.041382
    366      -0.019365  -0.098638   0.117050   0.004565   0.019278   0.055996
    367      -0.014824  -0.105268   0.048260   0.025819   0.083084  -0.030385
    368      -0.015911   0.008102   0.057500  -0.056437   0.093624  -0.051137
    369      -0.035196  -0.071673   0.124878  -0.017973  -0.018289   0.058847
    370      -0.031564  -0.061649  -0.007370   0.022555   0.035395  -0.029352
    371      -0.007079   0.000103   0.023575  -0.034415   0.110792  -0.053523
    372      -0.034117  -0.056306   0.108672  -0.028469  -0.023976   0.055406
    373      -0.055901  -0.120478   0.086331   0.064017   0.026077  -0.007475
    374      -0.073763   0.053742   0.076368  -0.066192  -0.016051  -0.036667
    375      -0.070971  -0.050869   0.180389  -0.041307  -0.085743   0.074834
    376      -0.082683  -0.020104  -0.057466   0.052071  -0.050005  -0.039060
    377       0.004285  -0.008490   0.028052  -0.037846   0.130890  -0.053493
    378      -0.091517  -0.014596   0.186284  -0.069814  -0.133813   0.075696
    379      -0.123027  -0.008476  -0.063582   0.082432  -0.112956  -0.033829
    380      -0.025930   0.014554   0.027655  -0.035838   0.076244  -0.050522
    381      -0.094965  -0.055688   0.235617  -0.044361  -0.122347   0.089988
    382      -0.115875  -0.021977  -0.045263   0.081016  -0.097546  -0.030298
    383       0.010894  -0.011387   0.068724  -0.065803   0.138258  -0.046948
    384      -0.069373  -0.030600   0.156130  -0.053800  -0.091552   0.067729
    385      -0.111029  -0.107229   0.082072   0.106189  -0.058689   0.001993
    386      -0.088848   0.066430   0.101777  -0.082268  -0.046408  -0.030718
    387      -0.094547  -0.041995   0.220848  -0.053064  -0.127492   0.085785
    388      -0.133853  -0.073880   0.038330   0.113984  -0.104172  -0.005250
    389      -0.046500   0.034637   0.112430  -0.091842   0.029093  -0.033526
    390      -0.090432  -0.001754   0.170673  -0.077573  -0.137576   0.071061
    391      -0.139558  -0.060707   0.020109   0.114257  -0.117348  -0.008951
    392      -0.082386   0.059958   0.071052  -0.061999  -0.031101  -0.036708
    393      -0.014695   0.023437  -0.012729  -0.077146  -0.016538   0.019536
    394      -0.052777  -0.064071  -0.003100   0.043124   0.012875  -0.029323
    395      -0.117519   0.083642  -0.039598   0.010794  -0.087478  -0.033443
    396       0.005856  -0.001964  -0.010323  -0.064730   0.009831   0.034639
    397      -0.036581  -0.105645   0.050884   0.045870   0.057811  -0.031543
    398      -0.132053   0.094944  -0.025166  -0.000242  -0.098498  -0.048622
    399      -0.030675  -0.000023   0.026534  -0.056508  -0.021947   0.019352
    400      -0.065813  -0.080594   0.022065   0.061146   0.005510  -0.027625
    401      -0.107262   0.076572  -0.007755  -0.012176  -0.057552  -0.049828
    402       0.019516   0.089976   0.025350   0.088717   0.069142   0.033548
    403      -0.028997  -0.080557  -0.028002   0.010539  -0.038376  -0.042501
    404      -0.045200  -0.013203  -0.035489   0.089018  -0.080047   0.022700
    405       0.027491   0.082331   0.027447   0.094124   0.058937   0.012609
    406      -0.041947  -0.089127  -0.038384  -0.028057  -0.029498  -0.049094
    407      -0.063438  -0.006100  -0.043737   0.061939  -0.060530   0.050513
    408       0.019483   0.105806   0.032853   0.095275   0.083957   0.055093
    409      -0.025333  -0.085086  -0.029399   0.025806  -0.051485  -0.045929
    410      -0.037632  -0.023755  -0.038943   0.120049  -0.108244   0.013990
    411       0.033658   0.092223   0.036579   0.104897   0.065811   0.017887
    412      -0.048337  -0.100290  -0.047835  -0.042728  -0.035706  -0.057600
    413      -0.070050  -0.011125  -0.053600   0.071877  -0.073517   0.063432
                 12         13         14         15         16         17    
      0       0.048075   0.001593  -0.021119  -0.031779   0.016754  -0.045262
      1       0.004145  -0.029500   0.059434   0.037865   0.005209   0.038233
      2      -0.000845  -0.031062  -0.023313   0.020637  -0.029682   0.057703
      3       0.044113  -0.009102   0.000608  -0.011445   0.012155  -0.018889
      4       0.008980  -0.017105   0.031798   0.015287   0.008053   0.011291
      5      -0.001211  -0.027901  -0.014407   0.008348  -0.012708   0.027217
      6       0.040555  -0.036007  -0.010627  -0.023206   0.016682  -0.003519
      7       0.019005   0.022184  -0.001564   0.002953  -0.003077  -0.019818
      8       0.009004   0.031439  -0.014051   0.019844  -0.024939  -0.010857
      9       0.040902  -0.052659  -0.043466  -0.055460   0.026122  -0.014168
     10       0.024176   0.049064  -0.006888   0.013439  -0.017065  -0.024203
     11       0.019687   0.088208  -0.022876   0.043721  -0.054555  -0.019233
     12       0.036513  -0.046426   0.012296  -0.001606   0.011559   0.022749
     13       0.024011   0.034705  -0.030990  -0.020974  -0.000015  -0.046699
     14       0.008215   0.032789  -0.003990   0.007016  -0.006610  -0.039830
     15       0.036397  -0.031140   0.045520   0.027616   0.007812   0.028920
     16       0.018137   0.007752  -0.023305  -0.027674   0.009519  -0.037660
     17      -0.003663  -0.023151   0.008536  -0.009151   0.012947  -0.021928
     18       0.033076  -0.044044   0.064046   0.040721   0.010838   0.044943
     19       0.023143   0.024533  -0.052950  -0.046128   0.003772  -0.058019
     20      -0.005115  -0.014828   0.022968  -0.009536   0.017212  -0.034551
     21       0.036243  -0.018118   0.070296   0.041241   0.017903   0.037689
     22       0.019526   0.011803  -0.072228  -0.059649  -0.017570  -0.070686
     23      -0.001596   0.010746   0.032302  -0.006414   0.027441  -0.038590
     24       0.035084  -0.020306   0.066991   0.039357   0.017498   0.042516
     25       0.017042   0.014250  -0.078344  -0.063699  -0.014223  -0.054077
     26       0.002877   0.043498   0.047212  -0.000113   0.043202  -0.037143
     27       0.038363   0.006912   0.077244   0.044284   0.023596   0.042142
     28       0.013391   0.002208  -0.096318  -0.071013  -0.044887  -0.063032
     29       0.005681   0.064068   0.057023   0.004467   0.051782  -0.035948
     30       0.030522  -0.047717   0.055417   0.034538   0.010973   0.048709
     31       0.017832   0.028663  -0.064885  -0.059102   0.020765  -0.023506
     32       0.005318   0.060571   0.056255   0.003520   0.054169  -0.033290
     33       0.034136  -0.054532   0.035230   0.019521   0.005352   0.008897
     34       0.017913   0.035699  -0.055002  -0.055720   0.043129  -0.002460
     35       0.002907   0.053745   0.052965   0.007265   0.021924  -0.042095
     36       0.039114  -0.047251   0.011444   0.000122   0.004042  -0.008615
     37       0.011709   0.031067  -0.034383  -0.033454   0.024125   0.017106
     38       0.002565   0.057858   0.044133   0.006045  -0.001246  -0.043561
     39       0.043074  -0.042793   0.008440  -0.001171   0.003895  -0.020822
     40      -0.006262   0.008662  -0.001497  -0.013376   0.033692   0.070840
     41      -0.004065   0.052220   0.034990  -0.001939  -0.007559  -0.023171
     42       0.042777  -0.043406   0.031957   0.019202   0.004932  -0.019363
     43      -0.024333  -0.022755   0.018890  -0.016092   0.072347   0.122089
     44      -0.013136   0.036582   0.030729  -0.015923   0.011358   0.001899
     45       0.048946  -0.037173  -0.019040  -0.023902   0.003774  -0.033255
     46      -0.011148   0.014262   0.016087   0.014111   0.002522   0.080053
     47      -0.003257   0.062847   0.025940   0.003719  -0.038425  -0.026070
     48       0.030711  -0.055296  -0.038739  -0.023642  -0.013825  -0.010230
     49      -0.010411   0.032318   0.032162   0.043599  -0.038564   0.076732
     50      -0.012150   0.044376   0.008081  -0.012599  -0.023356  -0.012963
     51       0.012732  -0.059877  -0.032713  -0.010529  -0.028079  -0.024298
     52      -0.027922   0.020841   0.031147   0.047010  -0.042669   0.071011
     53      -0.026485   0.012294  -0.016366  -0.039703   0.004298   0.008089
     54       0.012850  -0.063079  -0.038984  -0.007944  -0.032706  -0.021364
     55      -0.041073   0.015500   0.025881   0.069393  -0.070689   0.058454
     56      -0.017709  -0.007783  -0.056502  -0.033487  -0.012094   0.036011
     57       0.031362  -0.063628  -0.052244  -0.017414  -0.023758   0.000871
     58      -0.040099   0.021526   0.019459   0.098896  -0.106630   0.052001
     59       0.011545   0.002267  -0.087586   0.006568  -0.064381   0.057004
     60      -0.004742  -0.066124  -0.031872   0.004771  -0.045841  -0.043989
     61      -0.056121   0.002786   0.025400   0.066338  -0.067035   0.048426
     62      -0.035041  -0.045360  -0.069974  -0.067857   0.025886   0.044617
     63      -0.035462  -0.042430  -0.022316  -0.009276  -0.044121  -0.056937
     64      -0.094191  -0.031557   0.020920   0.022831  -0.023001   0.039926
     65      -0.028944  -0.054677  -0.073455  -0.066895   0.028179   0.047916
     66      -0.054822  -0.030260  -0.029455  -0.018866  -0.051976  -0.026872
     67      -0.097941  -0.046492   0.028670   0.013133  -0.002459   0.010788
     68       0.019549  -0.045538  -0.077498  -0.024993  -0.002551   0.052635
     69      -0.059271  -0.026627  -0.037001  -0.023306  -0.051154  -0.028307
     70      -0.093609  -0.060277   0.034995   0.006443   0.018314  -0.027379
     71       0.037023  -0.063612  -0.047475  -0.011072   0.001901   0.043869
     72      -0.043726  -0.033248  -0.039211  -0.020534  -0.039805  -0.062984
     73      -0.084934  -0.064814   0.034421   0.007616   0.025501  -0.047774
     74       0.007681  -0.100551   0.001736  -0.036695   0.037284   0.026847
     75      -0.080491  -0.018113  -0.044403  -0.031011  -0.062485   0.007305
     76      -0.097121  -0.073491   0.044542  -0.004277   0.036721  -0.052410
     77       0.087140  -0.042239  -0.060958   0.033504  -0.029401   0.049592
     78      -0.098996  -0.006399  -0.016026  -0.020440  -0.066527   0.010240
     79      -0.038015  -0.057918   0.012258   0.030583   0.012206  -0.053012
     80       0.118657  -0.024989  -0.067746   0.063976  -0.048780   0.051063
     81      -0.093930   0.013121  -0.002000  -0.019295  -0.056775  -0.011848
     82       0.009250  -0.040151  -0.014560   0.052944   0.000622  -0.062019
     83       0.082688  -0.018276  -0.027254   0.045332  -0.027243   0.033492
     84      -0.099208   0.012584   0.000079  -0.018694  -0.057289  -0.012319
     85       0.047237  -0.024585  -0.023359   0.050655   0.008151  -0.069266
     86       0.059090   0.001944  -0.003611   0.053020  -0.022291   0.005644
     87      -0.110720  -0.010097  -0.010788  -0.017707  -0.068488   0.009091
     88       0.053041  -0.021843  -0.005828   0.025812   0.027310  -0.071244
     89       0.063248   0.021614  -0.015383   0.084331  -0.035768  -0.013312
     90      -0.093637   0.035601   0.013342  -0.020166  -0.046384  -0.035081
     91       0.087139  -0.005742  -0.053268   0.074746  -0.001271  -0.072862
     92       0.025104   0.004353   0.037192   0.028222  -0.003498  -0.010478
     93      -0.058658   0.062316   0.004739  -0.029652  -0.033032  -0.006110
     94       0.080725   0.000949  -0.034252   0.053779   0.013561  -0.064726
     95      -0.013556   0.002241   0.087085  -0.013550   0.021405  -0.010822
     96      -0.045698   0.063536  -0.000477  -0.021996  -0.026599   0.019196
     97       0.070197   0.012212   0.004328   0.011088   0.040641  -0.049450
     98      -0.022080   0.001021   0.088808  -0.016744   0.015845  -0.028447
     99      -0.043671   0.071361   0.000415  -0.028905  -0.025214   0.033807
    100       0.070869   0.039961   0.013723  -0.022026   0.045051  -0.006954
    101      -0.037313  -0.003925   0.101397  -0.029310   0.015213  -0.059054
    102      -0.053986   0.080674   0.005096  -0.047364  -0.030256   0.028987
    103       0.078146   0.067125  -0.013404  -0.025876   0.027345   0.036101
    104      -0.049362  -0.010038   0.118745  -0.042410   0.019782  -0.084406
    105      -0.031666   0.069560  -0.001934  -0.017452  -0.019924   0.053866
    106       0.062506   0.042208   0.055020  -0.058971   0.063151  -0.000882
    107      -0.042363  -0.003590   0.097774  -0.030509   0.010216  -0.069611
    108      -0.017090   0.065433  -0.001382   0.001225   0.016499   0.029333
    109       0.056981   0.043379   0.063812  -0.071802   0.054794   0.009137
    110      -0.043911   0.000550   0.055672  -0.007426  -0.020896  -0.067448
    111      -0.010594   0.078050  -0.011124  -0.004648   0.037341   0.036093
    112       0.044290   0.044649   0.042470  -0.066468   0.007440   0.023288
    113      -0.042871   0.015073   0.033760  -0.010932  -0.021071  -0.053037
    114      -0.008787   0.077876  -0.005522  -0.005908   0.042374   0.031990
    115       0.024739   0.024227   0.026578  -0.047050  -0.045638   0.030902
    116      -0.041735   0.028231   0.010565  -0.014506  -0.017840  -0.033748
    117      -0.014154   0.062956   0.012894   0.000171   0.026336   0.015615
    118       0.014324  -0.006398   0.023520  -0.021667  -0.074236   0.027346
    119      -0.041173   0.029361   0.000442  -0.012137  -0.015620  -0.026098
    120      -0.000262   0.094042  -0.017860  -0.015993   0.062543   0.047404
    121       0.010930   0.030449   0.008654  -0.045479  -0.075332   0.040586
    122      -0.040555   0.044230  -0.007385  -0.022077  -0.013261  -0.016780
    123      -0.012792   0.084770  -0.051031   0.011731   0.065573   0.057245
    124       0.001921   0.039281  -0.002099  -0.048864  -0.092145   0.046705
    125      -0.037331   0.028320  -0.013749  -0.002244   0.008246  -0.018142
    126      -0.033949   0.060228  -0.058498   0.056913   0.080319   0.014586
    127      -0.010461   0.012894  -0.014551  -0.005606  -0.074649   0.020806
    128      -0.032330   0.014917  -0.024553   0.013816   0.020013  -0.009831
    129      -0.036279   0.056194  -0.060931   0.062945   0.087852   0.011574
    130      -0.027176  -0.012186  -0.028388   0.033970  -0.032799  -0.003357
    131      -0.018084   0.019057  -0.034637  -0.004355   0.046168   0.033590
    132      -0.059797   0.028447  -0.068601   0.114041   0.110961  -0.038817
    133      -0.034883  -0.037756  -0.038181   0.074841  -0.026037  -0.030752
    134      -0.012257   0.000400  -0.044866   0.020976   0.039426   0.029924
    135      -0.037030  -0.000432  -0.041900   0.105277   0.099713  -0.059556
    136      -0.029012  -0.027939  -0.022917   0.045227  -0.024391  -0.023132
    137      -0.016052  -0.021253  -0.062301   0.064493   0.034191   0.013324
    138       0.005422   0.000777  -0.003208   0.047015   0.045764  -0.037686
    139      -0.030310  -0.034834  -0.008533   0.034309   0.000485  -0.037208
    140       0.028642  -0.020484  -0.020492   0.002168  -0.020748   0.035598
    141       0.059745  -0.006729   0.049804  -0.018976  -0.026941  -0.026840
    142      -0.031731  -0.005169  -0.002897  -0.018773   0.045859   0.019059
    143       0.026156  -0.025704  -0.024251   0.015536  -0.025651   0.024446
    144       0.089832  -0.017883   0.081428  -0.048584  -0.069206  -0.034086
    145      -0.030719   0.043810  -0.008338  -0.083495   0.078737   0.113031
    146      -0.024938  -0.033440  -0.074414   0.100241   0.027547  -0.014177
    147       0.095886  -0.004664   0.082781  -0.069815  -0.073732  -0.006414
    148      -0.034740  -0.019257   0.010119  -0.018420   0.070355  -0.007337
    149       0.077173  -0.024438   0.024137  -0.056673  -0.089265   0.050387
    150      -0.017698   0.077848  -0.057755   0.023372   0.076636   0.054818
    151      -0.037380  -0.018329  -0.032492   0.040052   0.007993  -0.007609
    152      -0.005203   0.040926  -0.035345  -0.050240   0.079080   0.086816
    153       0.039470  -0.006389   0.057601   0.039719   0.003836   0.017776
    154       0.008711  -0.029429   0.008086  -0.016616   0.020343  -0.010961
    155      -0.012692  -0.077303   0.006008  -0.021478   0.023955   0.007377
    156       0.043553   0.007351   0.035787   0.022265   0.003048  -0.007092
    157       0.003600  -0.044905   0.037463   0.004562   0.022303   0.015410
    158      -0.012251  -0.086260  -0.005358  -0.016179   0.017236   0.034843
    159       0.046450   0.031797   0.046883   0.035039  -0.004051  -0.018861
    160      -0.005095  -0.080239   0.066360   0.013727   0.034765   0.041568
    161      -0.021098  -0.140870  -0.006534  -0.030208   0.034256   0.065944
    162       0.033200  -0.068017   0.004209  -0.008037   0.011173   0.039369
    163       0.032822   0.067001  -0.061028  -0.034619  -0.005566  -0.075332
    164       0.017192   0.079453  -0.006400   0.009998  -0.008776  -0.077515
    165       0.039712   0.011858   0.092100   0.071173  -0.001792   0.025018
    166       0.002328  -0.058873   0.017138  -0.023330   0.030827  -0.002438
    167      -0.024323  -0.134567   0.015092  -0.040302   0.044061   0.021273
    168       0.034595  -0.008914   0.111132   0.082080   0.006458   0.057360
    169       0.008076  -0.037978  -0.007680  -0.037254   0.022516  -0.033831
    170      -0.020745  -0.109136   0.017075  -0.040361   0.033695  -0.023568
    171       0.050839   0.022782  -0.012237  -0.022202   0.012838  -0.056936
    172      -0.003583  -0.059939   0.084605   0.046874   0.013974   0.062081
    173      -0.008906  -0.077918  -0.023292   0.011247  -0.019382   0.087165
    174       0.033527  -0.017027   0.107390   0.077268   0.009534   0.062167
    175      -0.000181  -0.063771   0.040681  -0.002011   0.033896   0.030093
    176      -0.037594  -0.207016   0.021091  -0.056432   0.070902   0.074199
    177       0.038076  -0.073656  -0.051724  -0.064291   0.029628  -0.001995
    178       0.031846   0.079075  -0.032376   0.003809  -0.025321  -0.048351
    179       0.027535   0.133839  -0.022477   0.052426  -0.063679  -0.048875
    180       0.051757   0.078623   0.083920   0.078985  -0.027323  -0.041857
    181      -0.006505  -0.100340   0.027339  -0.035378   0.045272   0.005525
    182      -0.024251  -0.135350   0.014402  -0.039224   0.044654   0.027595
    183       0.029719  -0.056363   0.088303   0.055185   0.018903   0.061024
    184       0.022391   0.022035  -0.045963  -0.041708   0.006210  -0.053446
    185      -0.012211  -0.044638   0.024732  -0.011048   0.004827  -0.031495
    186       0.031255  -0.062634   0.049687   0.035412   0.001156   0.047901
    187       0.030178   0.050397  -0.067376  -0.051219   0.009278  -0.064470
    188      -0.002608  -0.000050   0.026260  -0.008341   0.023243  -0.037341
    189       0.039542   0.004308   0.079333   0.045128   0.022767   0.030751
    190       0.018278  -0.000953  -0.080355  -0.063212  -0.040529  -0.089886
    191      -0.003125  -0.000439   0.027228  -0.008580   0.021193  -0.039455
    192       0.041460   0.026778   0.086515   0.048707   0.028163   0.036457
    193       0.012700  -0.008136  -0.105366  -0.075040  -0.067283  -0.086646
    194       0.003648   0.049353   0.048950   0.000703   0.042667  -0.039341
    195       0.039187   0.004664   0.078660   0.044196   0.023873   0.032898
    196       0.012008   0.004194  -0.098393  -0.070839  -0.044426  -0.048167
    197       0.007298   0.077873   0.058331   0.006071   0.040715  -0.048220
    198       0.036890   0.010402   0.074725   0.044384   0.022990   0.057840
    199       0.012661   0.001764  -0.098496  -0.071542  -0.047482  -0.059293
    200       0.008507   0.082617   0.072606   0.011139   0.079285  -0.018923
    201       0.026774  -0.062675   0.053941   0.035892   0.008477   0.062641
    202       0.022536   0.041292  -0.068071  -0.065837   0.036882  -0.038915
    203       0.005213   0.055263   0.052448  -0.000383   0.065073  -0.031075
    204       0.028285  -0.048043   0.063525   0.041031   0.012930   0.068440
    205       0.013900   0.021682  -0.057549  -0.051557   0.017522   0.000125
    206       0.009130   0.085160   0.068772   0.007284   0.075949  -0.025319
    207       0.036431  -0.056396   0.024336   0.011238   0.002952  -0.009596
    208       0.022187   0.038171  -0.072440  -0.070945   0.046934  -0.023800
    209      -0.000175   0.039882   0.058527   0.016525   0.003033  -0.054260
    210       0.031146  -0.064058   0.048894   0.031086   0.004922   0.011464
    211       0.018535   0.043490  -0.045904  -0.054479   0.070674   0.018591
    212       0.004420   0.060646   0.050451   0.002828   0.031947  -0.035734
    213       0.040222  -0.045565  -0.006827  -0.016032   0.003700  -0.011926
    214       0.021738   0.048729  -0.047608  -0.031627  -0.003709  -0.016594
    215       0.008013   0.067567   0.044609   0.014491  -0.017599  -0.062129
    216       0.036544  -0.050025   0.053203   0.036419   0.004715  -0.002702
    217      -0.017980  -0.023034   0.004998  -0.035263   0.093588   0.109228
    218      -0.012296   0.029334   0.036954  -0.020114   0.035868   0.004409
    219       0.031351  -0.055006   0.042553   0.025937   0.003289   0.007730
    220      -0.036701  -0.031835   0.039795   0.004220   0.059391   0.150747
    221      -0.023588   0.019977   0.024250  -0.031579   0.028207   0.027230
    222       0.060882  -0.024845   0.018240   0.011087   0.007710  -0.062057
    223      -0.033933  -0.040286   0.028743  -0.019061   0.094503   0.148968
    224      -0.011432   0.047435   0.026358  -0.008091  -0.016380  -0.007180
    225       0.058214  -0.028820  -0.034144  -0.040307   0.008271  -0.046418
    226      -0.000003   0.029244   0.013957   0.010346  -0.001849   0.064974
    227       0.007021   0.083727   0.046579   0.022790  -0.056386  -0.039111
    228       0.058921  -0.027543  -0.011419  -0.025549   0.012504  -0.046106
    229      -0.026975  -0.007543   0.018393   0.017965   0.010848   0.101456
    230      -0.005767   0.065359   0.012989   0.003171  -0.057426  -0.023851
    231       0.022116  -0.064013  -0.048256  -0.023080  -0.022507   0.000694
    232       0.008804   0.049507   0.036395   0.046045  -0.043887   0.078701
    233      -0.011016   0.046678   0.018795  -0.014679  -0.008216  -0.029488
    234       0.040461  -0.056333  -0.050166  -0.034466  -0.007604   0.005561
    235      -0.013955   0.039627   0.039099   0.060066  -0.062013   0.072875
    236      -0.008249   0.052734   0.006993  -0.001268  -0.047542  -0.004251
    237      -0.001671  -0.060493  -0.022974  -0.002186  -0.035948  -0.041171
    238      -0.028438   0.016277   0.034579   0.028949  -0.019533   0.075801
    239      -0.045353   0.001870   0.003151  -0.067670   0.043798  -0.002515
    240       0.043674  -0.058929  -0.053536  -0.028527  -0.010951   0.012491
    241      -0.030958   0.030200   0.021489   0.097333  -0.104626   0.056843
    242       0.021375   0.031045  -0.074350   0.029722  -0.090221   0.047913
    243       0.025210  -0.051517  -0.030392  -0.026776  -0.010213  -0.011457
    244      -0.060886  -0.000028   0.017384   0.090760  -0.097135   0.043674
    245       0.026658  -0.005754  -0.114441   0.021370  -0.084711   0.075475
    246       0.039942  -0.081069  -0.083442  -0.003651  -0.043513   0.018350
    247      -0.028031   0.038785   0.013933   0.133537  -0.148377   0.050752
    248       0.011186  -0.012014  -0.100024   0.000482  -0.058498   0.065546
    249      -0.006274  -0.075328  -0.030035   0.017408  -0.054433  -0.056219
    250      -0.046815   0.011540   0.024020   0.064892  -0.067164   0.059010
    251      -0.069324  -0.052398  -0.070209  -0.102392   0.053847   0.039723
    252       0.007104  -0.077279  -0.035936   0.012578  -0.048287  -0.040931
    253      -0.046647   0.009670   0.032093   0.097650  -0.095158   0.033474
    254      -0.020062  -0.062522  -0.076826  -0.063042   0.028171   0.051775
    255      -0.048599  -0.032437  -0.019579  -0.015521  -0.044040  -0.058983
    256      -0.117876  -0.040329   0.011286  -0.001003  -0.011029   0.067742
    257      -0.046492  -0.038867  -0.068167  -0.074057   0.027248   0.042170
    258      -0.030595  -0.045007  -0.013102  -0.005583  -0.037633  -0.087542
    259      -0.095054  -0.037126   0.023985   0.020215  -0.015820   0.027710
    260      -0.047057  -0.083097  -0.079117  -0.093559   0.056677   0.051980
    261      -0.067299  -0.024696  -0.029560  -0.022375  -0.060457   0.000781
    262      -0.104571  -0.045827   0.030561   0.010290  -0.004259   0.021940
    263       0.041717  -0.017889  -0.108742  -0.003032  -0.031509   0.063756
    264      -0.027931  -0.041300  -0.030404  -0.012342  -0.032369  -0.087845
    265      -0.080158  -0.052622   0.026352   0.016954   0.010402  -0.029019
    266      -0.027090  -0.115293   0.006192  -0.069834   0.059347   0.023216
    267      -0.036233  -0.037634  -0.023394  -0.011504  -0.040229  -0.065176
    268      -0.054747  -0.056864   0.019483   0.027118   0.017922  -0.066842
    269       0.022776  -0.106239   0.024510  -0.020261   0.035603   0.020911
    270      -0.055138  -0.026266  -0.066806  -0.035921  -0.038018  -0.061954
    271      -0.113149  -0.090497   0.057447  -0.020918   0.055413  -0.065359
    272       0.004542  -0.108723   0.015642  -0.038667   0.043760   0.022391
    273      -0.091326  -0.015826  -0.055327  -0.038060  -0.069626   0.031108
    274      -0.131869  -0.077380   0.060370  -0.021592   0.045425  -0.043661
    275       0.117912  -0.034635  -0.094207   0.046823  -0.049056   0.067429
    276      -0.073240  -0.023707  -0.061136  -0.037746  -0.061631   0.009453
    277      -0.112117  -0.090198   0.061094  -0.023319   0.061981  -0.080352
    278       0.072296  -0.042955  -0.034870   0.032893  -0.019467   0.035050
    279      -0.108127   0.000593  -0.000762  -0.015047  -0.067850   0.009855
    280      -0.023284  -0.056470  -0.000637   0.054411  -0.011741  -0.032245
    281       0.138213  -0.033033  -0.094280   0.070484  -0.060518   0.063043
    282      -0.109305  -0.019451  -0.021179  -0.019400  -0.076033   0.030501
    283      -0.049472  -0.059354   0.021346   0.014624   0.027868  -0.065491
    284       0.152645  -0.008268  -0.080618   0.095206  -0.070300   0.054546
    285      -0.085871   0.030653   0.007452  -0.019683  -0.048225  -0.029678
    286       0.010940  -0.038015  -0.029432   0.072950  -0.014366  -0.059806
    287       0.075075  -0.032827  -0.016219   0.022005  -0.015508   0.043224
    288      -0.111498  -0.025718  -0.022398  -0.017894  -0.075690   0.027661
    289       0.021701  -0.037652   0.016191   0.006388   0.033337  -0.069352
    290       0.088156   0.021008  -0.043348   0.100053  -0.046898   0.001096
    291      -0.084703  -0.009173  -0.024245  -0.019618  -0.066354   0.021432
    292       0.064006  -0.015982   0.006186   0.007914   0.042941  -0.073184
    293       0.035665   0.025155   0.014060   0.071659  -0.025294  -0.032843
    294      -0.145481  -0.012909   0.006004  -0.015049  -0.071943  -0.005727
    295       0.080950  -0.007796  -0.026690   0.044935   0.020564  -0.072631
    296       0.067315   0.034147  -0.025017   0.106072  -0.045255  -0.025386
    297      -0.101800   0.043600   0.025793  -0.018762  -0.043021  -0.061238
    298       0.098208  -0.016063  -0.082738   0.105959  -0.024037  -0.085150
    299       0.027822   0.001595   0.035826   0.020455  -0.000582   0.008816
    300      -0.108377   0.025953   0.017860  -0.016488  -0.051393  -0.048065
    301       0.113124   0.014110  -0.063669   0.079314   0.002418  -0.069189
    302       0.025860   0.009262   0.032751   0.046734  -0.012087  -0.042660
    303      -0.045261   0.072709   0.001530  -0.033589  -0.027963   0.005328
    304       0.056975  -0.016680  -0.023086   0.055816   0.011060  -0.074512
    305      -0.015189   0.002415   0.100463  -0.024448   0.036345   0.012068
    306      -0.056599   0.071536   0.006700  -0.038990  -0.033324  -0.016036
    307       0.109218   0.012133  -0.062705   0.071571   0.002368  -0.062678
    308      -0.032764   0.000111   0.108951  -0.032399   0.029343  -0.018898
    309      -0.037696   0.057292  -0.004266  -0.009191  -0.023208   0.026252
    310       0.061246  -0.006821   0.027633   0.007001   0.053932  -0.076116
    311      -0.013718   0.004890   0.077146  -0.007438   0.012495  -0.013546
    312      -0.062311   0.078591   0.005847  -0.049791  -0.032836   0.006052
    313       0.087530   0.063142  -0.047954   0.008994   0.017108   0.025140
    314      -0.045498  -0.008861   0.119479  -0.042282   0.021416  -0.072653
    315      -0.052826   0.067411   0.000069  -0.029189  -0.027675   0.003583
    316       0.075741   0.087392  -0.008673  -0.051861   0.021581   0.071980
    317      -0.052090  -0.008688   0.100503  -0.031423   0.009908  -0.102432
    318      -0.055267   0.103520   0.013384  -0.078064  -0.034467   0.074674
    319       0.074969   0.072518  -0.002922  -0.040987   0.028929   0.046808
    320      -0.060653  -0.017883   0.150896  -0.064067   0.031949  -0.100539
    321      -0.027884   0.068774  -0.002725  -0.014314  -0.024952   0.070019
    322       0.067823   0.039538   0.078912  -0.065971   0.100520  -0.020730
    323      -0.037386  -0.005090   0.103610  -0.029497   0.015696  -0.059950
    324      -0.037326   0.071617  -0.002084  -0.025789  -0.038561   0.070637
    325       0.055286   0.044412   0.058107  -0.070906   0.045168   0.014862
    326      -0.049381  -0.002672   0.120818  -0.051504   0.027455  -0.085970
    327      -0.009587   0.065591  -0.002529   0.008316   0.036282   0.019084
    328       0.065593   0.042973   0.061850  -0.062329   0.076637  -0.003324
    329      -0.045187  -0.009473   0.044878   0.014683  -0.043293  -0.077764
    330      -0.017995   0.052930   0.008211   0.011681   0.008278   0.017299
    331       0.053995   0.043740   0.090772  -0.095445   0.068300   0.016036
    332      -0.043617   0.005036   0.052528  -0.011387  -0.017822  -0.063169
    333      -0.006073   0.089683  -0.024466  -0.009531   0.050379   0.047608
    334       0.050878   0.064618   0.038990  -0.078250   0.022017   0.026619
    335      -0.042705   0.016221   0.037580  -0.012278  -0.021808  -0.056244
    336      -0.021163   0.050589   0.018380   0.008485   0.005261   0.009044
    337       0.025029  -0.007608   0.041235  -0.027740  -0.043591   0.017075
    338      -0.041541   0.017568   0.015258  -0.008053  -0.017534  -0.037780
    339      -0.024896   0.053075  -0.002835   0.014570  -0.004222   0.022585
    340       0.001357  -0.017500   0.006530  -0.005619  -0.111423   0.034557
    341      -0.040379   0.025136  -0.010174  -0.004514  -0.011508  -0.020222
    342      -0.000132   0.074251   0.038074  -0.019056   0.066088   0.003203
    343       0.007751  -0.019492   0.017964  -0.008738  -0.093030   0.027921
    344      -0.041143   0.046953  -0.013673  -0.020940  -0.015242  -0.014256
    345       0.010685   0.110070  -0.017955  -0.033369   0.077179   0.058727
    346       0.016952   0.050071   0.015060  -0.070323  -0.080175   0.048356
    347      -0.043025   0.052847  -0.000064  -0.035432  -0.031111  -0.017620
    348       0.005920   0.098518  -0.002114  -0.029138   0.062196   0.042765
    349       0.000240   0.009722  -0.003067  -0.016634  -0.076431   0.033621
    350      -0.039504   0.061007  -0.023972  -0.031657  -0.010745   0.000845
    351      -0.017233   0.081954  -0.066111   0.021719   0.067192   0.064698
    352       0.015363   0.062996   0.011250  -0.089056  -0.107338   0.069608
    353      -0.041933   0.011346   0.000165   0.017310   0.019888  -0.052029
    354      -0.000835   0.100087  -0.055143  -0.012913   0.058571   0.090428
    355      -0.007649   0.044400  -0.013147  -0.046425  -0.101789   0.048262
    356      -0.034168   0.043081  -0.023676  -0.019371  -0.003136   0.007883
    357      -0.049297   0.043281  -0.062127   0.089316   0.088788  -0.019385
    358      -0.003976   0.013706  -0.010916  -0.007189  -0.098973   0.021195
    359      -0.040322  -0.001161  -0.024048   0.044605   0.000376  -0.043500
    360      -0.071841   0.034355  -0.079271   0.125606   0.118143  -0.040115
    361      -0.040324  -0.067169  -0.040005   0.111101  -0.018674  -0.065757
    362       0.018039   0.005996  -0.019727  -0.027867   0.018093   0.054711
    363      -0.084445   0.021719  -0.084545   0.151657   0.130619  -0.064271
    364      -0.039953  -0.036685  -0.056341   0.095071  -0.030570  -0.024196
    365      -0.033421  -0.004588  -0.063211   0.057118   0.053773   0.011829
    366      -0.071818  -0.018070  -0.069737   0.165446   0.152549  -0.096079
    367      -0.036843  -0.045457  -0.036166   0.081210  -0.017743  -0.042100
    368      -0.012599  -0.035051  -0.067508   0.084292   0.022794   0.004442
    369      -0.021309  -0.006689  -0.026286   0.088867   0.083689  -0.058861
    370      -0.017834   0.001117  -0.012772   0.000245  -0.045521   0.012372
    371      -0.056466  -0.025407  -0.101900   0.126792   0.081421  -0.009513
    372      -0.010868   0.008336  -0.020756   0.061647   0.068656  -0.031352
    373      -0.031642  -0.068675  -0.003925   0.076693  -0.016239  -0.099937
    374       0.068973  -0.015434   0.018806  -0.062474  -0.064626   0.063522
    375       0.063644  -0.018437   0.057342  -0.012899  -0.034911  -0.046843
    376      -0.028065   0.053690  -0.017494  -0.083120   0.058110   0.130366
    377      -0.061424  -0.033637  -0.108653   0.150220   0.074227  -0.031040
    378       0.125099   0.000098   0.108218  -0.113383  -0.111438   0.015063
    379      -0.031859   0.066905  -0.006199  -0.122150   0.111406   0.158865
    380      -0.034486  -0.018110  -0.079110   0.083034   0.065673   0.012961
    381       0.107099  -0.044307   0.106158  -0.046121  -0.098060  -0.075494
    382      -0.031826   0.050452  -0.005471  -0.098467   0.096295   0.126822
    383      -0.017807  -0.054909  -0.073702   0.132858  -0.017869  -0.055014
    384       0.072444   0.003480   0.058287  -0.046162  -0.040748  -0.001857
    385      -0.035387  -0.054757   0.013735   0.029033   0.045258  -0.075393
    386       0.113379  -0.018928   0.059792  -0.116897  -0.127042   0.077869
    387       0.114854  -0.030259   0.108870  -0.070296  -0.105622  -0.045875
    388      -0.035718  -0.014472   0.014034  -0.031840   0.086926   0.002048
    389       0.087334  -0.044873   0.027909  -0.030848  -0.135293   0.014990
    390       0.130407   0.014149   0.108730  -0.134924  -0.113936   0.044827
    391      -0.035543   0.001564   0.012949  -0.054148   0.099851   0.032828
    392       0.070264  -0.008747   0.022079  -0.077719  -0.055083   0.077983
    393      -0.002027   0.097377  -0.053933  -0.010723   0.062197   0.089534
    394      -0.029870  -0.000335  -0.022310   0.008920  -0.005810   0.008455
    395      -0.007404   0.051218  -0.023250  -0.067763   0.070610   0.080950
    396      -0.019678   0.080787  -0.047277   0.024286   0.040264   0.033365
    397      -0.048471  -0.043753  -0.046727   0.083452   0.030610  -0.030050
    398       0.003654   0.053562  -0.037312  -0.077906   0.102469   0.122639
    399      -0.017443   0.071870  -0.069719   0.026812   0.118662   0.073851
    400      -0.042212  -0.017307  -0.031601   0.034053   0.033352  -0.005717
    401      -0.000882   0.035187  -0.045710  -0.042599   0.092203   0.100813
    402       0.044831  -0.042320  -0.065091  -0.076077   0.031301  -0.040621
    403       0.019350   0.036905   0.020809   0.036294  -0.020350   0.002802
    404       0.020086   0.085757  -0.031723   0.056679  -0.072605   0.011399
    405       0.048443  -0.015038  -0.053910  -0.064168   0.026531  -0.056312
    406       0.009306  -0.002563   0.054019   0.048466  -0.009116   0.034175
    407       0.009769   0.025793  -0.031906   0.045041  -0.059999   0.050184
    408       0.045106  -0.055307  -0.090654  -0.101330   0.038938  -0.049146
    409       0.023374   0.057970   0.016623   0.044613  -0.031573  -0.000434
    410       0.028374   0.130241  -0.038430   0.075773  -0.096359   0.005369
    411       0.051525  -0.006808  -0.070783  -0.080153   0.030447  -0.077025
    412       0.005531  -0.012164   0.075577   0.066200  -0.011597   0.055319
    413       0.010028   0.023560  -0.038748   0.055027  -0.073860   0.074342
                 18         19         20         21         22         23    
      0      -0.004618  -0.022238   0.034938  -0.003464  -0.092182   0.014108
      1       0.002855   0.022844   0.001969   0.009460  -0.000041  -0.002141
      2      -0.013718   0.091949  -0.003744   0.054129   0.021214  -0.071083
      3      -0.005989  -0.000456   0.028407   0.003100  -0.058578   0.011550
      4       0.003087   0.005765   0.008936   0.007477  -0.035651  -0.007642
      5      -0.004674   0.034324   0.001548   0.017091  -0.008710  -0.017989
      6      -0.000192   0.022289   0.023337   0.026054  -0.062478  -0.026639
      7      -0.007590  -0.001383   0.019298   0.007316  -0.060093  -0.013762
      8      -0.018542  -0.003040   0.014108  -0.017273  -0.014553   0.036160
      9       0.007326   0.023839   0.024571   0.043631  -0.100722  -0.064963
     10      -0.018685   0.008015   0.023230   0.008480  -0.050095  -0.012914
     11      -0.042048   0.016297   0.022154  -0.016137   0.008947   0.040719
     12      -0.002256   0.042668   0.017617   0.029824  -0.028377  -0.022839
     13      -0.006811  -0.016860   0.025222   0.007968  -0.094916  -0.025124
     14      -0.008048  -0.058856   0.017589  -0.050688  -0.042945   0.080510
     15      -0.003515   0.027302   0.016937   0.008764  -0.023275   0.013721
     16      -0.001017  -0.014718   0.020848   0.009366  -0.075562  -0.023979
     17       0.003723  -0.052674   0.008756  -0.045547  -0.003917   0.078748
     18       0.001933   0.026759   0.014464   0.005603  -0.032397   0.021989
     19      -0.008969  -0.010117   0.025174   0.016715  -0.070414  -0.039591
     20       0.001736  -0.068690   0.005465  -0.059307   0.040113   0.096665
     21       0.014245   0.016698  -0.004465   0.018550  -0.015288  -0.029471
     22      -0.047855   0.018016   0.049449  -0.001262   0.005779   0.029831
     23       0.019868  -0.082665  -0.015904  -0.044250   0.041666   0.037640
     24       0.016188   0.018832  -0.012976   0.015768   0.013231  -0.022649
     25      -0.032859   0.020243   0.011808  -0.003541   0.099024   0.027840
     26       0.048924  -0.098737  -0.048830  -0.019946   0.039779  -0.048383
     27       0.029182   0.017114  -0.034067   0.036132   0.026052  -0.087916
     28      -0.082705   0.063480   0.041515  -0.017731   0.177444   0.092762
     29       0.065029  -0.105927  -0.067673  -0.003698   0.037182  -0.103067
     30       0.006476   0.019842  -0.003758  -0.008814   0.031639   0.046179
     31       0.035360  -0.022181  -0.062845   0.005116   0.129348  -0.034283
     32       0.068750  -0.107977  -0.069502  -0.005105   0.036063  -0.097166
     33      -0.009769  -0.007645   0.014202  -0.028256   0.028058   0.059778
     34       0.077857  -0.047974  -0.107706   0.009014   0.146125  -0.065869
     35       0.010911  -0.049202  -0.009429   0.000885   0.014204  -0.054853
     36      -0.012724   0.004857   0.008928  -0.011532   0.060262   0.032749
     37       0.049939  -0.015500  -0.078346   0.004426   0.116840  -0.030807
     38      -0.025060   0.005625   0.018214   0.019059   0.022366  -0.050698
     39      -0.012444  -0.011323   0.001935  -0.016796   0.070315   0.015874
     40       0.062684   0.009295  -0.057721   0.002366   0.054171   0.046718
     41      -0.035253   0.064427   0.036061   0.044698   0.020659  -0.024795
     42      -0.009586  -0.047027   0.000027  -0.041481   0.045369   0.021916
     43       0.112177   0.011307  -0.055821   0.006997   0.004608   0.128824
     44      -0.011929   0.087325   0.038134   0.062115   0.011083   0.013055
     45      -0.013409   0.010216  -0.005253   0.003784   0.107857  -0.003956
     46       0.024204   0.033672  -0.034437  -0.008111   0.030852   0.051829
     47      -0.073685   0.107452   0.051445   0.053120   0.032299  -0.038848
     48      -0.017654   0.019695  -0.011993  -0.011394   0.085960   0.013884
     49      -0.028517   0.064176  -0.010115  -0.014145   0.025407   0.031879
     50      -0.045837   0.095473   0.034762   0.049958   0.024490  -0.018845
     51      -0.029842  -0.011923  -0.006322  -0.028036   0.067892  -0.018393
     52      -0.027719   0.036847  -0.008874  -0.027250   0.008088   0.016258
     53      -0.002930   0.081314   0.018499   0.047825   0.010223   0.018720
     54      -0.028500  -0.020179  -0.013973  -0.036090   0.057287  -0.020078
     55      -0.042595  -0.010379  -0.019067  -0.058707  -0.030170  -0.027371
     56       0.014460   0.050347  -0.027802   0.009171  -0.043601   0.032333
     57      -0.013864   0.003714  -0.029099  -0.030568   0.063323   0.016211
     58      -0.061962  -0.046780  -0.040881  -0.090734  -0.068201  -0.068253
     59       0.000655   0.019078  -0.089489  -0.041039  -0.104011   0.011464
     60      -0.042058  -0.054095  -0.004782  -0.047186   0.043031  -0.060241
     61      -0.039924  -0.030847  -0.009263  -0.062373  -0.037974  -0.038233
     62       0.048086   0.045395  -0.010149   0.017064  -0.040272   0.070466
     63      -0.035999  -0.028089  -0.009908  -0.014465   0.040029  -0.051755
     64      -0.006450  -0.030765   0.023260  -0.035990  -0.030284  -0.003965
     65       0.048661   0.037758  -0.006831   0.008967  -0.039496   0.070444
     66      -0.025415  -0.013526  -0.036525  -0.026786   0.013779  -0.031782
     67      -0.004581  -0.034430   0.054906  -0.011704  -0.006629  -0.007577
     68       0.023780   0.015829  -0.025123  -0.019813  -0.040157   0.038756
     69      -0.014298  -0.004502  -0.047145  -0.012324   0.003173  -0.015461
     70      -0.002940  -0.035212   0.085431   0.021747   0.020265  -0.010093
     71      -0.016150  -0.018069   0.024591  -0.060355   0.008074  -0.022028
     72      -0.009617  -0.004895  -0.033130   0.023096   0.020974  -0.013979
     73      -0.000875  -0.035705   0.095160   0.041567   0.031789  -0.010205
     74      -0.054884  -0.040056   0.116311  -0.099573   0.072915  -0.080417
     75      -0.007817   0.004101  -0.070047  -0.036948  -0.025766  -0.002080
     76      -0.005841  -0.034133   0.113648   0.036867   0.043084  -0.015894
     77      -0.021101  -0.036716  -0.014218  -0.060014  -0.002663  -0.031407
     78      -0.012410  -0.021926  -0.045062  -0.024195  -0.018602  -0.012933
     79      -0.001239  -0.032804   0.057518   0.042225   0.026920  -0.009485
     80      -0.020655  -0.050623  -0.039178  -0.049767  -0.009401  -0.033568
     81      -0.001067  -0.012301  -0.056601   0.016507  -0.019290   0.008283
     82       0.012925  -0.021555   0.008386   0.064247   0.012287   0.010281
     83      -0.020855  -0.049317  -0.009600  -0.022945   0.002744  -0.026912
     84       0.001052  -0.015929  -0.049280   0.022129  -0.017318   0.008632
     85       0.008449   0.007650  -0.046570   0.051843  -0.002586   0.022139
     86       0.009907  -0.059342   0.018642   0.061853   0.012113   0.003268
     87      -0.010898  -0.033178  -0.027072  -0.014932  -0.012514  -0.016588
     88      -0.018778   0.037136  -0.079665   0.009327  -0.011356   0.016488
     89       0.057596  -0.080259   0.039241   0.155025   0.018586   0.036407
     90       0.015782   0.000756  -0.067182   0.062592  -0.021594   0.034914
     91       0.035810   0.008972  -0.070354   0.085653  -0.009496   0.043497
     92      -0.003178  -0.046042   0.026969   0.064799   0.015200   0.005678
     93       0.018314   0.010730  -0.064774   0.033759  -0.025607   0.030555
     94       0.021789   0.020594  -0.065408   0.058830  -0.010224   0.035400
     95      -0.036914  -0.026751   0.037798   0.023596   0.016223  -0.009820
     96       0.014137  -0.017881  -0.024699   0.040807  -0.011860   0.020734
     97      -0.012043   0.044600  -0.065886   0.003051  -0.014753   0.019056
     98      -0.032137  -0.008592   0.011540   0.021315   0.007326  -0.002548
     99       0.018286  -0.021563  -0.004322   0.029747  -0.007317   0.012839
    100      -0.000751   0.047681  -0.014621  -0.047645  -0.006430  -0.006633
    101      -0.041539   0.028332  -0.046010   0.006249  -0.011965   0.008566
    102       0.028299   0.005278  -0.020619   0.002041  -0.016762   0.011626
    103       0.055277   0.031207   0.066263  -0.066995   0.013088  -0.027490
    104      -0.061513   0.058221  -0.099750  -0.006576  -0.029416   0.017963
    105       0.011696  -0.054843   0.033835   0.049808   0.007384   0.006553
    106      -0.049382   0.064216  -0.042288  -0.083424  -0.018029  -0.014891
    107      -0.032823   0.042429  -0.061698   0.000950  -0.017861   0.012753
    108      -0.004227  -0.038175   0.014711   0.053049   0.004888   0.013104
    109      -0.055973   0.059392  -0.041217  -0.088929  -0.019171  -0.018493
    110       0.029727   0.033015  -0.027747   0.018781  -0.007552   0.016095
    111       0.001480  -0.017058   0.023225   0.016203   0.004835   0.002670
    112      -0.008504   0.034460  -0.006012  -0.065076  -0.009126  -0.017169
    113       0.059724   0.044336  -0.001071  -0.010559  -0.002714   0.005181
    114      -0.004297  -0.014020   0.017379   0.015722   0.003237   0.003207
    115       0.009688  -0.009436   0.006603  -0.008324  -0.001979  -0.002567
    116       0.082555   0.052923   0.026474  -0.041899   0.002694  -0.006885
    117      -0.017592  -0.031065  -0.003039   0.057116   0.000314   0.017249
    118      -0.013060  -0.047913  -0.014850   0.050573  -0.003622   0.017758
    119       0.084581   0.053441   0.032574  -0.050587   0.003920  -0.009799
    120       0.002074   0.003539   0.033064  -0.024846   0.004864  -0.010510
    121       0.057279  -0.018939   0.046895  -0.003747   0.009670  -0.006542
    122       0.107563   0.063355   0.056410  -0.073608   0.008935  -0.020034
    123       0.011150  -0.009698   0.055934  -0.018648   0.013429  -0.012810
    124       0.095128  -0.017869   0.078800  -0.011408   0.018267  -0.012477
    125       0.067573   0.054136   0.031581  -0.060675   0.003647  -0.014232
    126       0.019357   0.014808   0.041671  -0.024047   0.010628  -0.007920
    127       0.080093  -0.012029   0.058582  -0.002631   0.014753  -0.005080
    128       0.032962   0.035217   0.015230  -0.040837   0.001034  -0.008307
    129       0.011970   0.015293   0.036280  -0.022876   0.009367  -0.007369
    130       0.043997  -0.004160   0.027707   0.001847   0.007489  -0.001424
    131      -0.030888  -0.005134   0.000700  -0.014922  -0.001963  -0.009028
    132       0.016193   0.047637   0.014000  -0.034437   0.003644  -0.003063
    133       0.039311   0.002921   0.010138   0.010541   0.004297   0.006504
    134      -0.041886  -0.019504  -0.009480   0.008091  -0.002448   0.000135
    135       0.000839   0.054834  -0.014744  -0.035236  -0.005514  -0.002271
    136       0.035811   0.007233   0.010814  -0.002034   0.002593  -0.000227
    137      -0.039490  -0.024154  -0.016950   0.026611  -0.002006   0.010266
    138       0.010199   0.033099  -0.003006  -0.018637  -0.001132   0.000664
    139       0.013621   0.026807  -0.014507  -0.025127  -0.008176  -0.009424
    140      -0.031707  -0.046018  -0.006576   0.042898   0.001827   0.012830
    141       0.034110   0.021169   0.007346  -0.013657   0.000951  -0.001009
    142      -0.067199  -0.018923  -0.026884   0.019557  -0.006192   0.004014
    143      -0.017682  -0.036832  -0.004775   0.034285   0.001348   0.010402
    144       0.055964   0.027361   0.008609  -0.024769  -0.001188  -0.006879
    145      -0.152835  -0.104820  -0.013075   0.109396   0.010186   0.034393
    146      -0.008104  -0.000830  -0.014366   0.004455  -0.003906   0.003873
    147       0.042128   0.000590   0.019209   0.003131   0.005733   0.002565
    148      -0.083752   0.011283  -0.059248  -0.014818  -0.021141  -0.009269
    149      -0.008285  -0.062572   0.008239   0.054167   0.006377   0.013936
    150      -0.000219  -0.013023   0.050910  -0.012692   0.013061  -0.011397
    151       0.006138  -0.000214   0.005319  -0.001939   0.000794  -0.004647
    152      -0.091891  -0.038791  -0.005906  -0.005380  -0.004817  -0.018154
    153      -0.007813   0.010191   0.018743  -0.008042  -0.013677   0.039338
    154       0.008478  -0.012548   0.013610   0.004822  -0.058028  -0.008385
    155       0.014569  -0.026408   0.002657  -0.023083  -0.009522   0.048873
    156      -0.013017  -0.001819   0.026573  -0.013872  -0.019897   0.047900
    157       0.014059  -0.004397   0.005580   0.005331  -0.046427  -0.006241
    158       0.018411   0.013495  -0.005369   0.013808  -0.033065  -0.017576
    159      -0.022073  -0.015882   0.031781  -0.034229   0.001995   0.086907
    160       0.026893  -0.003240  -0.004382   0.005508  -0.040442  -0.005559
    161       0.038512   0.034849  -0.018294   0.043929  -0.062148  -0.074751
    162      -0.001978   0.070970   0.012958   0.050244  -0.006365  -0.050769
    163      -0.011016  -0.030394   0.033148   0.007585  -0.136436  -0.035367
    164      -0.010583  -0.106310   0.028250  -0.080652  -0.094598   0.116622
    165      -0.010913  -0.001478   0.017423  -0.028005   0.002081   0.075353
    166       0.014576  -0.014069   0.011020   0.002476  -0.045676   0.000539
    167       0.026131  -0.026590  -0.001654  -0.023203   0.009787   0.057771
    168       0.005523   0.017552  -0.003194  -0.002874   0.009480   0.019059
    169      -0.000446  -0.028361   0.029819  -0.015420  -0.057643   0.041435
    170      -0.001214  -0.071334   0.032739  -0.087146   0.020670   0.197614
    171      -0.009465  -0.039495   0.038812  -0.021591  -0.087320   0.044817
    172       0.011361   0.028173  -0.006297   0.009716   0.018629   0.002063
    173      -0.002190   0.119978  -0.013707   0.080821   0.023729  -0.113901
    174       0.009732   0.023592  -0.007199   0.006492   0.007433  -0.000225
    175       0.029130   0.004786  -0.010684   0.026939  -0.039749  -0.057990
    176       0.061223   0.013993  -0.036886   0.035264   0.015876  -0.062998
    177       0.011771   0.041720   0.020666   0.061567  -0.103345  -0.094741
    178      -0.026686   0.001990   0.031444   0.008336  -0.070837  -0.017899
    179      -0.052456  -0.013423   0.031851  -0.043150   0.003155   0.083094
    180      -0.052879  -0.056377   0.064266  -0.106526   0.001349   0.242976
    181       0.021187  -0.018892   0.010428  -0.004573  -0.029010   0.022097
    182       0.029898  -0.019575  -0.006993  -0.013045   0.007297   0.034927
    183       0.013575   0.017962   0.009046   0.001942  -0.051463   0.025505
    184      -0.005090  -0.013020   0.023053   0.016126  -0.076735  -0.040316
    185      -0.025228  -0.051265   0.027697  -0.083622   0.087496   0.178972
    186      -0.012949   0.042699   0.031133  -0.001177  -0.036639   0.059348
    187       0.007511  -0.017064   0.010444   0.038989  -0.105247  -0.106476
    188       0.012942  -0.077892  -0.006218  -0.050589   0.033995   0.062437
    189       0.021862   0.010772  -0.013197   0.033268  -0.023711  -0.079276
    190      -0.093812   0.046129   0.099395  -0.010216  -0.007863   0.080417
    191       0.008224  -0.075069  -0.003073  -0.051794   0.042450   0.066940
    192       0.036019   0.012842  -0.039637   0.051813   0.006222  -0.137692
    193      -0.128279   0.086484   0.094058  -0.027104   0.150999   0.139630
    194       0.047941  -0.096831  -0.049338  -0.015682   0.041337  -0.060157
    195       0.024402   0.011886  -0.017247   0.035548  -0.018116  -0.084937
    196      -0.074076   0.069998   0.015884  -0.017526   0.240649   0.089987
    197       0.045431  -0.089741  -0.053912   0.004979   0.043339  -0.120985
    198       0.037000   0.026360  -0.062004   0.037200   0.099868  -0.092507
    199      -0.084522   0.069354   0.036471  -0.018828   0.203104   0.097505
    200       0.115797  -0.138124  -0.116195   0.013170   0.022726  -0.175511
    201       0.004996   0.025617  -0.003536  -0.020628   0.045785   0.086525
    202       0.061363  -0.062885  -0.089422   0.004919   0.131231  -0.079682
    203       0.089093  -0.136020  -0.091678  -0.018003   0.052781  -0.091910
    204       0.013165   0.032715  -0.011633  -0.002753   0.036891   0.047862
    205       0.033540   0.000877  -0.061878   0.007799   0.135251  -0.012010
    206       0.108293  -0.131646  -0.111223   0.014371   0.037879  -0.172022
    207      -0.016829  -0.017243   0.021269  -0.033654   0.028819   0.060813
    208       0.081541  -0.062765  -0.114017   0.009923   0.161002  -0.083500
    209      -0.025121  -0.045513   0.034101  -0.021719  -0.022596  -0.002878
    210      -0.012252  -0.027518   0.024287  -0.049675   0.000811   0.089830
    211       0.128552  -0.081044  -0.159670   0.013653   0.164051  -0.103830
    212       0.030080  -0.052667  -0.032325   0.011652   0.032209  -0.081403
    213      -0.014737   0.031075   0.009883   0.008191   0.081129   0.025689
    214       0.012289  -0.012565  -0.072501  -0.000439   0.147966  -0.073626
    215      -0.046470  -0.004787   0.021194   0.007046   0.031429  -0.072870
    216      -0.008823  -0.054232   0.007637  -0.055839   0.013363   0.050804
    217       0.138881  -0.012509  -0.076521   0.014764   0.029003   0.107979
    218       0.019950   0.052013   0.022086   0.056091   0.005778   0.019115
    219      -0.012153  -0.018930   0.017136  -0.038692   0.016814   0.066306
    220       0.095908   0.038743  -0.031467  -0.000691  -0.036764   0.176846
    221       0.007909   0.117071   0.043971   0.081708   0.002673   0.053289
    222      -0.005121  -0.095649  -0.027417  -0.048597   0.087813  -0.047937
    223       0.140356   0.011090  -0.055601   0.009643  -0.020489   0.173424
    224      -0.047709   0.113511   0.052532   0.062748   0.018163  -0.002471
    225      -0.012386   0.024201  -0.009550   0.022092   0.139912  -0.020445
    226       0.010880   0.051515  -0.028684   0.007238   0.057106   0.031375
    227      -0.106687   0.125275   0.072175   0.057796   0.039327  -0.058908
    228      -0.011190   0.005627  -0.003152   0.012048   0.121771  -0.015199
    229       0.045872   0.006762  -0.044096  -0.029301  -0.005586   0.081039
    230      -0.093224   0.133885   0.055437   0.056870   0.039745  -0.045020
    231      -0.019641   0.023165  -0.015578  -0.019237   0.074394   0.021514
    232      -0.042894   0.099433  -0.004616  -0.000620   0.045672   0.039300
    233      -0.034667   0.069765   0.036272   0.052881   0.028681  -0.034116
    234      -0.009337   0.046237  -0.018823  -0.002070   0.095395   0.041552
    235      -0.055722   0.071201   0.000276  -0.021861   0.019407   0.015372
    236      -0.073069   0.127563   0.042152   0.048484   0.025252  -0.015747
    237      -0.041540  -0.032717   0.005287  -0.034274   0.062734  -0.047211
    238      -0.013343   0.057034   0.002541  -0.007854   0.028329   0.042060
    239       0.013178   0.098575   0.057192   0.081435   0.046902   0.037921
    240      -0.004881   0.033360  -0.030202  -0.013839   0.083699   0.044287
    241      -0.062206  -0.027931  -0.043166  -0.080986  -0.055644  -0.058023
    242      -0.025413   0.027686  -0.097451  -0.040285  -0.100045  -0.017358
    243      -0.020169   0.031088  -0.003566  -0.002401   0.099362   0.016998
    244      -0.053965  -0.074749  -0.027476  -0.100231  -0.081211  -0.075642
    245       0.005908  -0.006235  -0.126250  -0.073496  -0.145027   0.012908
    246      -0.005138  -0.036400  -0.065654  -0.071583   0.011206   0.014191
    247      -0.085591  -0.069641  -0.070932  -0.119416  -0.101347  -0.105638
    248       0.013196   0.008730  -0.095587  -0.049707  -0.116193   0.023978
    249      -0.052599  -0.084042   0.003184  -0.062845   0.035675  -0.089174
    250      -0.037965  -0.012469  -0.018340  -0.058071  -0.033296  -0.023822
    251       0.073791   0.064522   0.001903   0.049139  -0.036662   0.103036
    252      -0.045988  -0.069894  -0.002151  -0.063121   0.041962  -0.068384
    253      -0.066889  -0.062451  -0.011585  -0.086060  -0.048634  -0.087264
    254       0.047758   0.029424  -0.005580  -0.000641  -0.039222   0.068583
    255      -0.032377  -0.016559  -0.014576  -0.002943   0.036212  -0.045917
    256       0.014915  -0.021141   0.015161  -0.043622  -0.046740   0.027610
    257       0.051835   0.054104  -0.012735   0.026835  -0.043257   0.075814
    258      -0.043388  -0.032632   0.011040   0.006131   0.059684  -0.067083
    259      -0.006347  -0.033393   0.035481  -0.026678  -0.021274  -0.006867
    260       0.069682   0.033753   0.014291   0.013872  -0.034933   0.093922
    261      -0.027129  -0.010878  -0.049503  -0.053489  -0.001189  -0.030453
    262      -0.006549  -0.033995   0.053313  -0.024395  -0.010157  -0.008956
    263       0.044013   0.027448  -0.088929   0.001004  -0.085123   0.070474
    264      -0.019919  -0.018481  -0.008073   0.033526   0.047750  -0.035059
    265       0.001900  -0.035233   0.069640   0.032093   0.012629  -0.004052
    266      -0.045316  -0.020503   0.134655  -0.094503   0.074405  -0.061927
    267      -0.029701  -0.023553  -0.011144   0.003667   0.042157  -0.045826
    268       0.008080  -0.038534   0.079199   0.073129   0.030203  -0.003135
    269      -0.084838  -0.069360   0.148322  -0.125326   0.105325  -0.128733
    270       0.025454   0.027320  -0.069971   0.059304  -0.014070   0.041104
    271      -0.011277  -0.034767   0.148257   0.035634   0.064609  -0.025126
    272      -0.068114  -0.049753   0.140132  -0.112079   0.091398  -0.100870
    273      -0.003129   0.013897  -0.088705  -0.057304  -0.045921   0.007586
    274      -0.006163  -0.034986   0.136788   0.030900   0.044173  -0.015902
    275      -0.015073  -0.023780  -0.065982  -0.077319  -0.028409  -0.019782
    276      -0.004020   0.019366  -0.086256  -0.045582  -0.033227   0.006026
    277      -0.009284  -0.031419   0.153813   0.053298   0.070185  -0.021818
    278      -0.026662  -0.052776   0.021376  -0.042709   0.017303  -0.042837
    279      -0.013691  -0.034392  -0.032875  -0.014159  -0.014682  -0.016668
    280      -0.007351  -0.054382   0.049887   0.022838   0.020535  -0.025804
    281      -0.022189  -0.046964  -0.058605  -0.072802  -0.017894  -0.037740
    282      -0.021966  -0.035521  -0.030130  -0.054928  -0.017656  -0.031846
    283       0.002528  -0.019753   0.064623   0.053953   0.031490   0.000335
    284      -0.017927  -0.062707  -0.069052  -0.040277  -0.019467  -0.033218
    285       0.007870   0.000739  -0.074423   0.046487  -0.023100   0.027905
    286       0.033189  -0.040858   0.024322   0.095884   0.014745   0.017108
    287      -0.050899  -0.035557  -0.016115  -0.080878   0.002372  -0.048448
    288      -0.022934  -0.040745  -0.020929  -0.053143  -0.012393  -0.036380
    289      -0.039073   0.036435  -0.060994  -0.015979  -0.005382   0.000098
    290       0.063761  -0.086269   0.029356   0.142792   0.013864   0.032679
    291      -0.024157  -0.020021  -0.057344  -0.054627  -0.022652  -0.024428
    292      -0.039467   0.062498  -0.112132  -0.022150  -0.020423   0.014801
    293       0.058615  -0.076976   0.054122   0.184402   0.025259   0.046139
    294       0.005640  -0.051507   0.013920   0.034651   0.001079  -0.007923
    295       0.000936   0.035815  -0.094555   0.034428  -0.016282   0.031412
    296       0.089888  -0.094744   0.053117   0.216572   0.023215   0.058096
    297       0.026166   0.010487  -0.081182   0.100241  -0.023634   0.055300
    298       0.056198  -0.007024  -0.081024   0.123330  -0.009306   0.055299
    299      -0.014225  -0.048714   0.038275   0.032711   0.016472  -0.009824
    300       0.015949  -0.002892  -0.067895   0.077077  -0.019854   0.038013
    301       0.049181   0.016404  -0.081150   0.095472  -0.013994   0.054682
    302       0.019581  -0.043863   0.005699   0.123479   0.012492   0.033653
    303       0.019472   0.014315  -0.062929   0.022470  -0.026810   0.028495
    304       0.012303   0.008368  -0.053769   0.071012  -0.003674   0.032110
    305      -0.055231  -0.040860   0.071580   0.006714   0.026505  -0.025593
    306       0.023061   0.035695  -0.093948   0.020929  -0.037187   0.037355
    307       0.044909   0.021067  -0.079666   0.073164  -0.015430   0.046389
    308      -0.050607  -0.010847   0.028942   0.005085   0.012426  -0.013235
    309       0.006861  -0.040144  -0.008454   0.060307  -0.003782   0.020140
    310      -0.054080   0.057737  -0.118545   0.006774  -0.027473   0.029070
    311      -0.019583  -0.027173   0.042366   0.031470   0.017271  -0.006924
    312       0.031814   0.030923  -0.057792  -0.003104  -0.029052   0.021993
    313       0.090659   0.021098   0.078165  -0.033381   0.020179  -0.016120
    314      -0.064368   0.045747  -0.081560  -0.005008  -0.023491   0.012452
    315       0.021628   0.009849  -0.052903   0.025845  -0.022951   0.026933
    316       0.069867   0.026772   0.113026  -0.102373   0.021729  -0.049164
    317      -0.033753   0.075267  -0.115254  -0.001631  -0.034608   0.028408
    318       0.039607  -0.005050   0.038460  -0.038192  -0.004891  -0.015599
    319       0.048740   0.032978   0.073201  -0.083805   0.013060  -0.035300
    320      -0.103257   0.079169  -0.148993  -0.022752  -0.045164   0.021705
    321       0.010638  -0.078495   0.059415   0.062670   0.016444   0.002114
    322      -0.089983   0.090739  -0.081655  -0.101519  -0.029432  -0.012407
    323      -0.044976   0.027517  -0.048601   0.008105  -0.012518   0.009302
    324       0.018922  -0.069670   0.050874   0.051560   0.011272   0.001865
    325      -0.045473   0.052862  -0.030465  -0.085536  -0.016182  -0.019638
    326      -0.060281   0.076622  -0.107027  -0.029473  -0.034263   0.014265
    327      -0.010614  -0.026585   0.006652   0.047747   0.003415   0.014273
    328      -0.062394   0.071742  -0.050254  -0.092733  -0.020582  -0.016446
    329       0.050122   0.011692  -0.020133   0.062802  -0.001708   0.028131
    330      -0.014864  -0.054095   0.002842   0.088079   0.004693   0.024012
    331      -0.094183   0.066030  -0.060357  -0.110443  -0.026663  -0.024462
    332       0.033225   0.038845  -0.023732   0.006050  -0.007570   0.012157
    333       0.011331  -0.002878   0.037474  -0.015687   0.006579  -0.007681
    334       0.014351   0.056450   0.014859  -0.099512  -0.005845  -0.030008
    335       0.062235   0.045096  -0.000608  -0.008315  -0.002464   0.005461
    336      -0.018864  -0.051431  -0.008283   0.093635   0.001521   0.028026
    337      -0.051304  -0.029620  -0.050228   0.033177  -0.015294   0.017707
    338       0.062185   0.045366   0.008110  -0.027435  -0.001512  -0.000112
    339       0.001468  -0.057013   0.014998   0.088341   0.008039   0.023978
    340       0.011061  -0.078778   0.007254   0.088950   0.005834   0.025863
    341       0.077420   0.052155   0.030202  -0.055486   0.003036  -0.010065
    342      -0.046399   0.002187  -0.031595   0.020547  -0.010950   0.010217
    343      -0.014533  -0.068630  -0.016390   0.080119  -0.001756   0.026645
    344       0.118366   0.064977   0.066283  -0.078523   0.011644  -0.022410
    345       0.003356   0.019287   0.039472  -0.057352   0.003937  -0.020720
    346       0.079717  -0.004518   0.062932  -0.029772   0.011420  -0.015523
    347       0.131902   0.066374   0.069154  -0.075551   0.011710  -0.021553
    348      -0.003042   0.010071   0.021962  -0.028165   0.000744  -0.009559
    349       0.044018  -0.036699   0.039139   0.025845   0.010737   0.002408
    350       0.133808   0.072634   0.087783  -0.103858   0.015715  -0.033031
    351       0.013534  -0.017370   0.066717  -0.015573   0.017359  -0.014253
    352       0.105475  -0.022800   0.093294  -0.018909   0.020269  -0.018423
    353       0.053151   0.071864  -0.000953  -0.058991  -0.005164  -0.006245
    354       0.006136  -0.029588   0.071430  -0.014953   0.017375  -0.017432
    355       0.126232  -0.014013   0.104595  -0.019957   0.025342  -0.017673
    356       0.083174   0.041550   0.059295  -0.063258   0.011007  -0.020948
    357       0.030621   0.036786   0.032126  -0.031618   0.008496  -0.004647
    358       0.098815  -0.014902   0.067084   0.002023   0.017461  -0.001715
    359       0.065950   0.053948   0.015499  -0.043023   0.002039  -0.001103
    360       0.023576   0.051017   0.020950  -0.036770   0.005968  -0.002832
    361       0.034896   0.018023  -0.012866   0.011730  -0.001367   0.012264
    362      -0.054528  -0.036232  -0.009978   0.012197  -0.003953  -0.004074
    363       0.025946   0.066946   0.010703  -0.042915   0.003287  -0.000997
    364       0.044511  -0.009521   0.019115   0.025876   0.008812   0.012239
    365      -0.032716  -0.008097  -0.009380   0.006157  -0.001349   0.003553
    366      -0.017049   0.083112  -0.043341  -0.053513  -0.015200  -0.004628
    367       0.033996   0.012111  -0.000684   0.003239   0.000260   0.004698
    368      -0.034805  -0.028391  -0.019816   0.038813  -0.001242   0.016601
    369      -0.000196   0.051151  -0.018383  -0.031496  -0.006569  -0.001497
    370       0.048266  -0.011010   0.039867   0.003301   0.011352  -0.002416
    371      -0.045052  -0.005363  -0.026796   0.015513  -0.005046   0.009973
    372      -0.002404   0.027783  -0.002432  -0.010890   0.000631   0.004329
    373       0.063065   0.083068  -0.028411  -0.082468  -0.020096  -0.028377
    374      -0.035289  -0.071953   0.001640   0.063711   0.005789   0.017044
    375       0.048289   0.040051   0.000272  -0.034294  -0.004232  -0.008469
    376      -0.135473  -0.124308   0.012860   0.130985   0.021421   0.042600
    377      -0.017692   0.015807  -0.024439  -0.007627  -0.007485   0.002126
    378       0.047439  -0.020133   0.032127   0.020462   0.011227   0.006613
    379      -0.215520  -0.144945  -0.020861   0.151079   0.013256   0.048090
    380      -0.059472  -0.023495  -0.026709   0.028990  -0.004303   0.012265
    381       0.090588   0.066462  -0.004946  -0.069163  -0.012135  -0.023608
    382      -0.181318  -0.115962  -0.022148   0.120718   0.008787   0.037875
    383       0.062177   0.033700   0.001231  -0.031901  -0.003940  -0.008148
    384       0.025687  -0.003045   0.017758   0.010377   0.007060   0.006617
    385      -0.020269   0.073118  -0.068067  -0.079175  -0.032487  -0.030897
    386      -0.015260  -0.088314   0.014927   0.075657   0.010091   0.018681
    387       0.077969   0.037752   0.007785  -0.039351  -0.004282  -0.013586
    388      -0.108313   0.005168  -0.069244  -0.009632  -0.023694  -0.008209
    389       0.054957  -0.034521   0.022635   0.025603   0.006958   0.004845
    390       0.029890  -0.049499   0.041814   0.051801   0.018290   0.017458
    391      -0.138959  -0.022507  -0.066652   0.019026  -0.019079   0.001338
    392      -0.056613  -0.084542  -0.002566   0.076441   0.006026   0.020982
    393      -0.002384  -0.033909   0.066956  -0.007316   0.016959  -0.015332
    394       0.021058  -0.000091   0.021493  -0.014984   0.003150  -0.012441
    395      -0.067239  -0.020369   0.004700  -0.029927  -0.004635  -0.026561
    396       0.058141   0.011346   0.072221  -0.033389   0.017459  -0.013300
    397      -0.018284  -0.000305  -0.019319   0.016162  -0.003102   0.006046
    398      -0.136756  -0.063756  -0.012620   0.004766  -0.006927  -0.022751
    399      -0.064438  -0.037159   0.025191   0.009455   0.007678  -0.008779
    400      -0.017479   0.002662  -0.006645  -0.008781  -0.003616  -0.009500
    401      -0.124792  -0.060959  -0.017072   0.018522  -0.005570  -0.011901
    402       0.009390   0.001207   0.030870   0.037176  -0.136717  -0.063433
    403      -0.019490   0.025738   0.016484   0.010336  -0.012515  -0.006523
    404      -0.052392   0.075382   0.017239   0.020578   0.043667  -0.010352
    405       0.003295  -0.022004   0.036217   0.013340  -0.132593  -0.023239
    406      -0.008604   0.033335   0.005758   0.011143   0.012411  -0.001824
    407      -0.037995   0.113596   0.004024   0.056326   0.049892  -0.067598
    408       0.015618   0.001470   0.031697   0.050357  -0.167718  -0.092758
    409      -0.028503   0.033791   0.019515   0.011415  -0.002784  -0.005767
    410      -0.071473   0.091995   0.023427   0.021810   0.066133  -0.006578
    411       0.004776  -0.039781   0.041201   0.007967  -0.160353  -0.021249
    412      -0.009127   0.047301   0.000396   0.012881   0.041622   0.002493
    413      -0.045784   0.159933  -0.000097   0.085519   0.076938  -0.108749
                 24         25         26         27         28         29    
      0      -0.000563  -0.002118   0.005098   0.006232   0.000281   0.007239
      1       0.000182  -0.022333   0.010455   0.004534   0.000486  -0.004085
      2      -0.001329  -0.028550   0.014945   0.009749  -0.000828  -0.001242
      3       0.000190  -0.023974   0.015980   0.013489   0.000162   0.008426
      4      -0.000842  -0.001807   0.000911  -0.000868   0.000402  -0.003317
      5      -0.000622   0.008652  -0.007893  -0.011404   0.000547  -0.014711
      6      -0.001003  -0.028561   0.018674   0.015519  -0.000189   0.007729
      7      -0.001562   0.006854  -0.000365   0.002829  -0.000238   0.006224
      8       0.000816   0.019781  -0.012654  -0.012860   0.000777  -0.009383
      9      -0.003057  -0.011948   0.010840   0.010372  -0.000445   0.004999
     10      -0.001224  -0.004785   0.008106   0.012640  -0.000817   0.016733
     11       0.001666  -0.005338   0.005312   0.007666  -0.000397   0.012408
     12      -0.000011  -0.049376   0.029374   0.023585  -0.000303   0.012130
     13      -0.002784   0.026525  -0.009971  -0.003666  -0.000315   0.003626
     14       0.001224   0.054933  -0.035428  -0.036190   0.002199  -0.029970
     15       0.000814  -0.023714   0.008017  -0.003297   0.001392  -0.016549
     16      -0.002024   0.000587   0.007819   0.015841  -0.001110   0.022660
     17       0.002672  -0.000848   0.003131   0.006286   0.000407   0.011404
     18       0.000698  -0.007332  -0.002573  -0.012821   0.002018  -0.019924
     19      -0.002176  -0.014263   0.017952   0.025361  -0.001912   0.025903
     20       0.004305  -0.036531   0.023740   0.023473  -0.000377   0.017696
     21      -0.001449  -0.015587  -0.000236  -0.012251   0.001283  -0.023059
     22       0.003292  -0.062347   0.040905   0.033368  -0.001629   0.004322
     23       0.001388  -0.036158   0.022243   0.022919  -0.001090   0.018613
     24      -0.000792  -0.013195  -0.005737  -0.020637   0.001798  -0.031693
     25       0.004205  -0.054694   0.021770   0.004059   0.000059  -0.025985
     26      -0.002970  -0.031847   0.016352   0.016585  -0.001403   0.014644
     27      -0.003681  -0.021490  -0.007435  -0.030046   0.002088  -0.049856
     28       0.009424  -0.096792   0.034464  -0.006970   0.001468  -0.074439
     29      -0.005735  -0.031918   0.013470   0.011570  -0.001368   0.008765
     30       0.002372  -0.001402  -0.011702  -0.022755   0.002170  -0.024909
     31       0.000059  -0.009662  -0.012507  -0.023029   0.001465  -0.021704
     32      -0.005480  -0.027605   0.011919   0.011936  -0.001306   0.012268
     33       0.002763  -0.006959  -0.002362  -0.001614  -0.001256   0.005057
     34      -0.002198   0.011040  -0.029612  -0.037868   0.002715  -0.021481
     35      -0.002023  -0.057545   0.033415   0.022160  -0.001159  -0.007607
     36       0.003009   0.021331  -0.022156  -0.016051  -0.001933   0.006788
     37      -0.001074  -0.009244  -0.016284  -0.035236   0.004191  -0.039415
     38      -0.000291  -0.043903   0.023170   0.006837  -0.000421  -0.025756
     39       0.001588  -0.002487  -0.018489  -0.024089  -0.000857  -0.010407
     40       0.003133   0.042380  -0.005941   0.014041   0.000204   0.027177
     41       0.003483   0.036001  -0.002967   0.010031  -0.002842   0.010481
     42      -0.000530  -0.058221   0.007285  -0.014531   0.000482  -0.025310
     43       0.009372   0.105023   0.013552   0.091925  -0.006636   0.128026
     44       0.007936   0.102280  -0.009172   0.043353  -0.007133   0.070555
     45       0.002522   0.031016  -0.041924  -0.042525  -0.000820  -0.010987
     46       0.001348   0.051616  -0.017580  -0.005539   0.001578   0.011020
     47       0.002475   0.073237  -0.035519  -0.026779  -0.001234  -0.007214
     48       0.000837   0.065100  -0.060433  -0.046114  -0.000191   0.010084
     49      -0.001588   0.075508  -0.043660  -0.042618   0.003160  -0.014448
     50       0.003397   0.077418  -0.029967  -0.007263  -0.001872   0.018395
     51      -0.002035   0.056150  -0.046022  -0.023432  -0.002654   0.022397
     52      -0.003152   0.067409  -0.029614  -0.019381   0.000866  -0.000583
     53       0.005815   0.071474  -0.017101   0.018220  -0.003122   0.040049
     54      -0.003537   0.035094  -0.045479  -0.030366  -0.001100   0.016963
     55      -0.009587   0.009494  -0.016580  -0.017396   0.002355  -0.002374
     56      -0.000985  -0.045581  -0.020886  -0.033073   0.006864   0.001172
     57      -0.002230   0.028856  -0.062571  -0.061204   0.002641   0.001641
     58      -0.017354  -0.052161  -0.016649  -0.035483   0.007219  -0.004460
     59      -0.013155  -0.167274  -0.045898  -0.111153   0.021099  -0.025529
     60      -0.005809   0.022505  -0.027737  -0.004097  -0.004047   0.030477
     61      -0.009210  -0.006189  -0.000890  -0.000190  -0.000429  -0.005036
     62       0.004488  -0.067585  -0.000700  -0.021376   0.002630  -0.031123
     63      -0.001802   0.044066  -0.025550   0.017890  -0.001700   0.059256
     64      -0.000449  -0.024695   0.023926   0.022145  -0.006248  -0.034394
     65       0.003819  -0.077125   0.000523  -0.027152   0.001764  -0.042920
     66      -0.004312   0.039239  -0.010820   0.033238   0.001339   0.046178
     67       0.004806  -0.022471   0.017286   0.015993  -0.009378  -0.029646
     68      -0.002662  -0.073218  -0.013384  -0.043039   0.002361  -0.026484
     69      -0.001948   0.013685  -0.027267   0.013716   0.002565   0.052359
     70       0.010952  -0.029845  -0.006177  -0.010856  -0.010954  -0.016989
     71      -0.009021   0.017961   0.039904   0.020360  -0.002702  -0.044681
     72       0.004230  -0.002121  -0.061568  -0.018934   0.000562   0.079608
     73       0.014415  -0.037456  -0.024969  -0.028978  -0.012167  -0.002750
     74      -0.014774   0.112954   0.113685   0.084315  -0.004746  -0.112930
     75      -0.006060   0.002338  -0.009529   0.027680   0.004202   0.028298
     76       0.013342  -0.027637  -0.015512  -0.027003  -0.010315  -0.020678
     77      -0.009044   0.037239   0.037437   0.044268  -0.006645   0.010691
     78       0.003060   0.015743   0.009985   0.057377  -0.005067   0.026799
     79       0.009771  -0.018589  -0.027784  -0.020552  -0.007722   0.035253
     80      -0.006506   0.053122   0.040699   0.067375  -0.010371   0.049126
     81       0.008148   0.016652   0.016686   0.047751   0.002615   0.009779
     82       0.008640  -0.014345  -0.030538  -0.020853  -0.003543   0.053095
     83       0.000108   0.050979   0.050776   0.056579  -0.004471   0.015590
     84       0.011174   0.010131   0.005694   0.044387  -0.000795   0.015681
     85      -0.007395   0.025638   0.042059  -0.004823   0.020703   0.002937
     86       0.025872   0.006333  -0.021822   0.022864  -0.019463   0.037608
     87       0.008931   0.006480  -0.008586   0.055683  -0.010993   0.044533
     88      -0.029817   0.062172   0.122776  -0.004699   0.055416  -0.048380
     89       0.057490  -0.037566  -0.112372   0.011438  -0.054734   0.074959
     90       0.014829   0.008634   0.012850   0.031988   0.008028  -0.013993
     91      -0.000440   0.036514   0.050379   0.016934   0.005927  -0.019251
     92       0.022773  -0.006989  -0.026478  -0.009657   0.002101   0.033823
     93       0.014757   0.017945   0.036867   0.046638  -0.011036  -0.070588
     94      -0.005711   0.033741   0.056989   0.007176   0.012100  -0.035314
     95       0.011482  -0.022418  -0.031258  -0.044639   0.028041   0.038260
     96       0.025906   0.017417   0.042254   0.025893  -0.020388  -0.066923
     97      -0.015844   0.026817   0.060718  -0.008134   0.021285  -0.041575
     98       0.004374  -0.022076  -0.035343  -0.030290   0.034172   0.035106
     99       0.033250   0.006870   0.011883   0.038384  -0.030052  -0.062330
    100       0.003440  -0.010009  -0.046688   0.044738  -0.009300  -0.026015
    101      -0.015807  -0.013355  -0.010146  -0.024834   0.049399   0.026800
    102       0.029138  -0.001550  -0.020256   0.077900  -0.032868  -0.072402
    103       0.034680  -0.042200  -0.167493   0.132843  -0.045390  -0.051857
    104      -0.034732  -0.004090   0.024225  -0.037050   0.065413   0.032385
    105       0.046101   0.003966   0.012547   0.009160  -0.030570  -0.044339
    106      -0.001361  -0.022843  -0.058731   0.019689  -0.008319   0.041766
    107      -0.021681  -0.009973  -0.007338  -0.008532   0.048700   0.009178
    108       0.027608   0.008903   0.034209  -0.013537   0.006169  -0.057604
    109       0.005365  -0.028016  -0.070458   0.020522  -0.020924   0.065210
    110      -0.015921   0.001151  -0.003846   0.034562   0.030603  -0.071608
    111       0.016762   0.006496   0.032333  -0.022816  -0.012711  -0.033483
    112       0.020770  -0.023380  -0.075132   0.050656  -0.021379   0.021537
    113      -0.020347   0.001091  -0.007660   0.039692   0.006114  -0.068028
    114       0.019847   0.003375   0.018594  -0.007879   0.000000  -0.040014
    115       0.009732  -0.000425   0.018837  -0.038174  -0.076660   0.028668
    116      -0.033022   0.005145   0.016087   0.003663  -0.032403  -0.031791
    117       0.032948   0.004299   0.012548   0.015273   0.030953  -0.083365
    118      -0.010459   0.020165   0.121167  -0.153533  -0.200113   0.060985
    119      -0.044134   0.008991   0.040623  -0.032403  -0.073157  -0.002802
    120       0.013227   0.000151   0.015712  -0.022612  -0.022011  -0.000251
    121       0.005838   0.006340   0.030930  -0.036772   0.010519   0.016568
    122      -0.039225   0.005132   0.017638  -0.006563  -0.013054  -0.004314
    123      -0.006485   0.004567   0.038698  -0.066136   0.047630   0.055348
    124      -0.001855   0.010094   0.037259  -0.036907   0.087376   0.016680
    125      -0.041535   0.003898   0.026474  -0.034669  -0.065986   0.028563
    126      -0.047296   0.000011   0.019155  -0.045235   0.030374   0.048562
    127      -0.030370   0.007172   0.028739  -0.033952   0.058575   0.022580
    128      -0.037822   0.004399   0.035607  -0.055000  -0.093967   0.047121
    129      -0.042754  -0.000899   0.014213  -0.039100   0.037286   0.045988
    130      -0.012779   0.001768  -0.000746   0.003701   0.090443   0.004689
    131       0.046559   0.005335   0.031224  -0.045029  -0.002285   0.040614
    132      -0.076375  -0.007024  -0.012519  -0.007658  -0.006963   0.029541
    133      -0.040191  -0.003967  -0.030488   0.042709   0.058085  -0.026115
    134       0.029656   0.000891   0.004231  -0.007028  -0.016796   0.004515
    135      -0.027020  -0.008539  -0.025688   0.018847  -0.064254  -0.004155
    136      -0.005298   0.000266  -0.007835   0.014160   0.062275  -0.004150
    137      -0.009081  -0.005881  -0.034014   0.044182  -0.032368  -0.038262
    138      -0.044887  -0.006491  -0.018915   0.012399  -0.037267   0.000439
    139       0.086246   0.004130   0.010258  -0.000976   0.010450  -0.006335
    140      -0.021366  -0.003507  -0.026089   0.037231  -0.007567  -0.034661
    141      -0.025290  -0.001542  -0.001693  -0.003191  -0.007762   0.008056
    142       0.008450  -0.000149   0.001212   0.005446  -0.036702  -0.013995
    143      -0.007671  -0.002958  -0.025347   0.037010  -0.000210  -0.033883
    144       0.026960   0.003365   0.015776  -0.018169  -0.000696   0.011673
    145      -0.225585  -0.012075  -0.038011   0.035103  -0.019187  -0.013196
    146       0.030880  -0.004762  -0.033542   0.046244  -0.021774  -0.040559
    147      -0.052475  -0.000171   0.002853  -0.008601   0.026004   0.015433
    148       0.148774   0.006471   0.029474  -0.015204  -0.135217  -0.030229
    149      -0.029685  -0.000249  -0.015736   0.027221   0.036159  -0.025699
    150      -0.003976   0.003547   0.032913  -0.061340   0.083448   0.059112
    151       0.041444   0.000228  -0.011852   0.020032   0.144527   0.001106
    152       0.162198   0.009469   0.043063  -0.055430   0.124757   0.054039
    153       0.001663  -0.022766   0.005302  -0.009229   0.001898  -0.027591
    154      -0.001085  -0.005480   0.009940   0.016905  -0.000684   0.025291
    155       0.001891  -0.005330   0.008113   0.015221  -0.000091   0.028175
    156       0.002159  -0.041068   0.023782   0.017964   0.000429   0.008922
    157      -0.001101   0.010077  -0.007291  -0.009689   0.000943  -0.011280
    158      -0.001284   0.034518  -0.025499  -0.030048   0.001639  -0.031238
    159       0.004102  -0.064747   0.042107   0.041094  -0.000416   0.037800
    160      -0.001253   0.027978  -0.025460  -0.036402   0.002577  -0.046671
    161      -0.004227   0.078805  -0.062035  -0.078140   0.003740  -0.092341
    162       0.000006  -0.084705   0.053656   0.049960  -0.001698   0.036719
    163      -0.004330   0.060962  -0.030345  -0.022437   0.000160  -0.010856
    164       0.000483   0.122612  -0.080409  -0.083518   0.004464  -0.072752
    165       0.002773  -0.007421  -0.011803  -0.036443   0.003793  -0.066724
    166      -0.000229  -0.024423   0.024463   0.035448  -0.001386   0.049445
    167       0.003230  -0.042994   0.038084   0.054569  -0.001762   0.080126
    168       0.000299   0.010583  -0.033944  -0.072442   0.005248  -0.122370
    169       0.001556  -0.039088   0.044013   0.068203  -0.002865   0.100518
    170       0.009426  -0.080275   0.077361   0.114198  -0.003493   0.170389
    171       0.000452   0.000202   0.003821   0.005576   0.000522   0.008875
    172       0.000700  -0.027727   0.010381   0.000341   0.001036  -0.013081
    173      -0.002548  -0.034705   0.016751   0.008508  -0.000894  -0.008327
    174      -0.000450   0.010605  -0.034414  -0.073333   0.005108  -0.124366
    175      -0.003104   0.006520  -0.009599  -0.017817   0.000910  -0.030733
    176      -0.001326  -0.041151   0.028106   0.034530  -0.001678   0.043798
    177      -0.003967  -0.016891   0.013976   0.013165  -0.000774   0.005681
    178      -0.001838   0.003009   0.006478   0.014877  -0.001281   0.023619
    179       0.002743   0.005791  -0.000200   0.004479  -0.000118   0.014574
    180       0.009663  -0.032371   0.020801   0.017018   0.002473   0.018627
    181       0.001407  -0.055330   0.049703   0.069251  -0.002705   0.095468
    182       0.002170  -0.035257   0.030336   0.043043  -0.001403   0.062939
    183       0.000037   0.011025  -0.012718  -0.019206   0.002499  -0.015701
    184      -0.002479  -0.007954   0.014365   0.022948  -0.001769   0.026840
    185       0.009396  -0.066447   0.038913   0.029663   0.000352   0.007047
    186       0.002623  -0.005805  -0.002675  -0.013844   0.002569  -0.022222
    187      -0.006044   0.007573   0.006566   0.019888  -0.002494   0.031247
    188       0.002447  -0.031988   0.021054   0.022727  -0.000796   0.020290
    189      -0.003826  -0.022345   0.003430  -0.009698   0.000602  -0.024972
    190       0.006584  -0.099654   0.067295   0.052968  -0.002287  -0.000152
    191       0.002950  -0.040478   0.025725   0.025534  -0.000937   0.018432
    192      -0.006244  -0.028404  -0.002554  -0.025644   0.001475  -0.049355
    193       0.012311  -0.131896   0.063305   0.019698  -0.000021  -0.069200
    194      -0.003392  -0.037802   0.018800   0.016581  -0.001432   0.009986
    195      -0.003996  -0.023257   0.003395  -0.010072   0.000629  -0.025611
    196       0.009882  -0.091040   0.017110  -0.036613   0.003632  -0.108007
    197      -0.005917  -0.060624   0.027094   0.014390  -0.001515  -0.010539
    198      -0.003125  -0.017840  -0.025843  -0.063543   0.004522  -0.090167
    199       0.010011  -0.098604   0.030242  -0.017013   0.002252  -0.088982
    200      -0.010408   0.003607  -0.008751  -0.001340  -0.001060   0.021785
    201       0.004222   0.005721  -0.017510  -0.030108   0.003369  -0.030177
    202      -0.002863   0.004436  -0.020076  -0.019705  -0.000371   0.000284
    203      -0.005954  -0.007884  -0.000867   0.006577  -0.001538   0.024834
    204       0.002565   0.000561  -0.016091  -0.033089   0.003909  -0.039497
    205       0.001393  -0.010908  -0.014915  -0.033738   0.003677  -0.040813
    206      -0.009552  -0.013058  -0.000570   0.001506  -0.001058   0.012534
    207       0.002869  -0.008357   0.000071   0.005131  -0.002599   0.015718
    208      -0.002655   0.024843  -0.037591  -0.037718   0.001157  -0.007040
    209      -0.000298  -0.097672   0.063724   0.048364  -0.002243  -0.003717
    210       0.002808  -0.036488   0.018891   0.017349  -0.001554   0.010939
    211      -0.004814   0.035951  -0.048637  -0.052092   0.003771  -0.016526
    212      -0.002990  -0.036280   0.017657   0.009043  -0.000655  -0.008375
    213       0.004628   0.061629  -0.040886  -0.022592  -0.003030   0.018634
    214      -0.004390  -0.051906  -0.024423  -0.079552   0.008097  -0.101961
    215      -0.003004  -0.087985   0.027029  -0.016462   0.002407  -0.068459
    216      -0.000387  -0.062049   0.019193   0.003099  -0.000077  -0.010034
    217       0.009678   0.080258   0.024301   0.098961  -0.007001   0.124389
    218       0.008445   0.069315   0.015965   0.070199  -0.008157   0.082438
    219       0.002225  -0.002910   0.000523   0.007259  -0.002204   0.018213
    220       0.010889   0.149266   0.007916   0.106862  -0.008178   0.160580
    221       0.012788   0.176403  -0.017829   0.076579  -0.011726   0.132197
    222      -0.005135  -0.151584   0.020900  -0.047653   0.004865  -0.095373
    223       0.012862   0.136791   0.025441   0.135301  -0.010395   0.182586
    224       0.006258   0.114461  -0.030514   0.009650  -0.005020   0.043309
    225       0.003633   0.046882  -0.055080  -0.056159  -0.000746  -0.016800
    226       0.001785   0.061847  -0.030576  -0.025881   0.002006  -0.006051
    227       0.001584   0.070096  -0.043609  -0.051382  -0.000342  -0.037568
    228       0.003277   0.013714  -0.034222  -0.043368  -0.000986  -0.023554
    229       0.000866   0.038281   0.001500   0.025616   0.000761   0.038149
    230       0.001691   0.107718  -0.060976  -0.049239  -0.000342  -0.009856
    231      -0.000120   0.078745  -0.069051  -0.048732   0.000218   0.018933
    232      -0.000629   0.087051  -0.064710  -0.078108   0.005823  -0.039525
    233       0.004120   0.050043  -0.005489   0.016544  -0.003898   0.019898
    234       0.002544   0.078805  -0.076981  -0.066504   0.001990   0.004076
    235      -0.003844   0.085862  -0.054477  -0.056535   0.003599  -0.022923
    236       0.002052   0.102766  -0.058003  -0.042412   0.000556   0.002592
    237      -0.003195   0.060482  -0.033431  -0.000377  -0.005915   0.033337
    238       0.001555   0.101995  -0.028262  -0.006185  -0.001974   0.004724
    239       0.014404   0.151295   0.001249   0.075206  -0.013268   0.065664
    240       0.000970   0.061208  -0.076069  -0.070214   0.003162   0.004656
    241      -0.016121  -0.025671  -0.028013  -0.041150   0.008066   0.005011
    242      -0.016088  -0.129634  -0.063019  -0.113286   0.023760   0.011787
    243       0.002684   0.114487  -0.062966  -0.028197  -0.002426   0.032893
    244      -0.017166  -0.086934   0.009071  -0.015433   0.003498  -0.024812
    245      -0.019417  -0.263150  -0.053911  -0.159083   0.028629  -0.057830
    246      -0.009395  -0.094370  -0.061264  -0.107803   0.009864  -0.043343
    247      -0.025558  -0.098060  -0.030053  -0.064744   0.014312   0.004104
    248      -0.013518  -0.207774  -0.040463  -0.122173   0.021880  -0.049437
    249      -0.008277   0.008374  -0.018017   0.005793  -0.006715   0.032759
    250      -0.009054   0.004036  -0.011796  -0.012960   0.001994  -0.005385
    251       0.011701  -0.065477   0.013782   0.000181   0.001172  -0.036973
    252      -0.007910   0.009070  -0.027579  -0.012624  -0.005207   0.019180
    253      -0.015016  -0.012242  -0.000841   0.003315  -0.001012   0.013308
    254       0.002705  -0.084631  -0.000487  -0.033898   0.001013  -0.050638
    255      -0.000469   0.050446  -0.024707   0.025754  -0.000451   0.068971
    256       0.000011  -0.037113   0.045579   0.038235  -0.006330  -0.066386
    257       0.005745  -0.065173   0.000222  -0.016043   0.003614  -0.025154
    258       0.001448   0.051494  -0.038545   0.009775  -0.003361   0.079274
    259       0.001550  -0.023868   0.021426   0.020473  -0.007625  -0.031117
    260       0.007950  -0.092569   0.018458  -0.017133  -0.002470  -0.075353
    261      -0.009115   0.050311   0.013634   0.057151   0.003007   0.025337
    262       0.002615  -0.013314   0.030788   0.029339  -0.008902  -0.041061
    263      -0.000380  -0.138697  -0.061336  -0.088973   0.005562   0.016854
    264       0.006664   0.023136  -0.060730  -0.009346  -0.004060   0.097158
    265       0.012712  -0.041007  -0.020869  -0.019143  -0.012036   0.006274
    266      -0.014701   0.082147   0.103444   0.048009   0.001979  -0.159741
    267       0.001590   0.049118  -0.027373   0.024764  -0.003428   0.078201
    268       0.020165  -0.056973  -0.061605  -0.050871  -0.016436   0.048418
    269      -0.018036   0.188946   0.161301   0.148468  -0.011424  -0.107835
    270       0.009211  -0.091272  -0.122643  -0.096503   0.007276   0.083446
    271       0.013416  -0.018013  -0.007014  -0.029659  -0.009844  -0.052238
    272      -0.016532   0.144911   0.136679   0.108011  -0.006274  -0.125689
    273      -0.010585  -0.007955  -0.002243   0.031816   0.006329   0.013728
    274       0.015111  -0.033681  -0.002563  -0.023615  -0.012079  -0.054480
    275      -0.016797   0.032492   0.029966   0.045063  -0.001840   0.035550
    276      -0.011180  -0.008372  -0.020555   0.011401   0.009326   0.028541
    277       0.016453  -0.029726  -0.024953  -0.050245  -0.009205  -0.038471
    278      -0.001792   0.047972   0.045568   0.052382  -0.012000   0.002895
    279       0.008295   0.021671   0.017694   0.070553  -0.009368   0.027258
    280       0.010081  -0.009411  -0.028383   0.009033  -0.018846   0.074945
    281      -0.012769   0.050029   0.029578   0.066629  -0.011315   0.071046
    282       0.001159   0.015800   0.007309   0.071451  -0.013709   0.040382
    283       0.009799  -0.024191  -0.026201  -0.038168  -0.001260   0.007751
    284      -0.004368   0.064119   0.039812   0.087839  -0.014356   0.090606
    285       0.009826   0.019674   0.028171   0.039499   0.012428  -0.009447
    286       0.024220  -0.041979  -0.086405  -0.023745  -0.027999   0.090591
    287      -0.019376   0.081023   0.108283   0.065280   0.017559  -0.015050
    288       0.002285   0.015233   0.002099   0.071929  -0.015000   0.050837
    289      -0.035090   0.052517   0.113760  -0.025186   0.070679  -0.027577
    290       0.056084  -0.022136  -0.095869   0.042188  -0.070637   0.063631
    291      -0.007002   0.042699   0.057033   0.081385  -0.002622   0.004596
    292      -0.048008   0.093484   0.192217  -0.004368   0.082560  -0.092957
    293       0.064259  -0.061511  -0.144829  -0.024805  -0.042576   0.092669
    294       0.029512  -0.040936  -0.094795   0.022532  -0.022370   0.098350
    295      -0.023729   0.068563   0.125791   0.013693   0.039508  -0.063325
    296       0.078529  -0.064837  -0.170922   0.006792  -0.079317   0.098001
    297       0.017279   0.004536   0.009824   0.020268   0.020063  -0.018825
    298       0.006628   0.042759   0.041460   0.035910  -0.003015   0.005390
    299       0.019702  -0.005822  -0.022673  -0.006438  -0.003645   0.031451
    300       0.015629   0.003710   0.001189   0.025517   0.015418   0.008621
    301       0.002347   0.044146   0.065184   0.027686  -0.003794  -0.054962
    302       0.029435  -0.007845  -0.034561  -0.010193   0.008067   0.039868
    303       0.015199   0.021006   0.043952   0.053309  -0.018886  -0.091065
    304      -0.004889   0.026353   0.045964  -0.015114   0.025773   0.001820
    305       0.014591  -0.026118  -0.024897  -0.071098   0.029020   0.041209
    306       0.007478   0.019939   0.036789   0.067603  -0.010734  -0.089554
    307      -0.001204   0.043189   0.061780   0.037201  -0.006933  -0.058563
    308       0.003443  -0.027862  -0.034508  -0.052887   0.042102   0.042678
    309       0.030613   0.023412   0.065472  -0.002902  -0.019179  -0.058232
    310      -0.037986   0.049723   0.143436  -0.065070   0.051084  -0.025621
    311       0.016034  -0.027512  -0.054320  -0.024591   0.023027   0.033617
    312       0.014144   0.008014   0.002918   0.087060  -0.019767  -0.097207
    313       0.032096  -0.025178  -0.137492   0.143936  -0.039622  -0.119072
    314      -0.027173  -0.009411   0.011689  -0.042023   0.058752   0.046863
    315       0.013428   0.020345   0.045766   0.046403  -0.014955  -0.093424
    316       0.057024  -0.073600  -0.265019   0.184733  -0.070792  -0.028199
    317      -0.044081   0.006077   0.036233  -0.007234   0.074415  -0.023129
    318       0.057228  -0.039781  -0.134832   0.130191  -0.064970  -0.033644
    319       0.040155  -0.053595  -0.196582   0.140837  -0.052429  -0.028400
    320      -0.049236  -0.000671   0.055302  -0.072937   0.078712   0.077575
    321       0.057895   0.001294   0.008331  -0.002584  -0.036435  -0.032695
    322      -0.020334  -0.025806  -0.048327  -0.010716   0.021463   0.076496
    323      -0.015814  -0.013266  -0.008359  -0.027931   0.051417   0.029705
    324       0.059057   0.000046  -0.001802   0.018842  -0.050469  -0.035632
    325       0.010419  -0.027434  -0.073826   0.029392  -0.028551   0.055304
    326      -0.037660  -0.013710  -0.007861  -0.012544   0.058475   0.037886
    327       0.017933   0.010615   0.042085  -0.022150   0.018940  -0.061406
    328      -0.005717  -0.025417  -0.059992   0.010642  -0.005271   0.057685
    329      -0.006905   0.008928   0.002857   0.056820   0.055257  -0.136702
    330       0.034148   0.011668   0.039022  -0.009613   0.033346  -0.083392
    331       0.003950  -0.036771  -0.076943  -0.005747  -0.028826   0.133689
    332      -0.018232   0.000059  -0.005794   0.033217   0.020958  -0.062101
    333       0.007331   0.006032   0.038164  -0.040228  -0.043826  -0.006136
    334       0.033448  -0.037587  -0.146405   0.130399   0.055570  -0.006725
    335      -0.013583  -0.002594  -0.028925   0.067211   0.037532  -0.085216
    336       0.036286   0.010729   0.033292   0.003808   0.047644  -0.102798
    337      -0.004130   0.009238   0.088319  -0.128978  -0.272381   0.063994
    338      -0.037622   0.008701   0.041012  -0.028963  -0.098420  -0.018847
    339       0.019248   0.019397   0.073976  -0.047191   0.027899  -0.069633
    340      -0.023590   0.037098   0.186928  -0.217125  -0.186543   0.069538
    341      -0.061381   0.014238   0.077586  -0.087082  -0.157322   0.037427
    342       0.054232  -0.016480  -0.073402   0.105341   0.039358  -0.109308
    343      -0.020429   0.031047   0.170813  -0.207117  -0.238761   0.073452
    344      -0.044140   0.006394   0.019398  -0.006679   0.005566  -0.003475
    345       0.015738  -0.003361   0.008255  -0.023824  -0.054081   0.016964
    346       0.012193   0.005025   0.020525  -0.017315   0.014839   0.000553
    347      -0.034236   0.006604   0.012093   0.016576   0.019369  -0.037029
    348       0.022836  -0.002358   0.003078  -0.000525  -0.050814  -0.026212
    349      -0.004546   0.009667   0.047194  -0.061356   0.032179   0.035456
    350      -0.045370   0.005782   0.021689  -0.019134   0.018300   0.023791
    351      -0.011685   0.006762   0.049733  -0.086392   0.083400   0.080872
    352       0.025797   0.011687   0.039021  -0.029774   0.103700   0.000707
    353      -0.056887  -0.001475   0.005115  -0.005192  -0.142678  -0.001734
    354       0.018552   0.008392   0.056198  -0.090048   0.079428   0.074733
    355      -0.012786   0.012081   0.039138  -0.036653   0.156197   0.022678
    356      -0.029516   0.008031   0.040978  -0.052738  -0.000259   0.046943
    357      -0.082584  -0.003661   0.003895  -0.028387   0.004126   0.041271
    358      -0.062016   0.008626   0.038704  -0.046790   0.005419   0.022566
    359      -0.110129   0.002454   0.032182  -0.053453  -0.182165   0.040126
    360      -0.099001  -0.007388  -0.011690  -0.012451   0.003614   0.038631
    361      -0.051483  -0.009652  -0.060399   0.083649   0.013564  -0.059623
    362       0.086439   0.005347   0.021619  -0.022662  -0.013068   0.005676
    363      -0.114376  -0.010455  -0.025278   0.003650  -0.016549   0.030018
    364      -0.076599  -0.006488  -0.044679   0.059664   0.074849  -0.038753
    365      -0.011622  -0.002616  -0.010305   0.007215  -0.019227   0.000958
    366       0.015595  -0.011782  -0.041095   0.041383  -0.125083  -0.028177
    367      -0.015372  -0.004227  -0.032523   0.047808   0.035479  -0.033713
    368      -0.035006  -0.009803  -0.056521   0.074363  -0.040840  -0.063275
    369      -0.018691  -0.008286  -0.026782   0.023293  -0.070692  -0.011192
    370      -0.035138   0.004930   0.018845  -0.026112   0.123758   0.036690
    371      -0.008986  -0.009276  -0.047954   0.059195  -0.055760  -0.048011
    372      -0.078347  -0.009211  -0.028249   0.019672  -0.037728   0.000086
    373       0.239086   0.011325   0.033440  -0.016533  -0.015774  -0.011917
    374      -0.045961  -0.001888  -0.019476   0.030326   0.011670  -0.029901
    375       0.039749   0.002024   0.011230  -0.012921  -0.028081   0.004923
    376      -0.322590  -0.016452  -0.057555   0.048349   0.076583   0.004981
    377       0.042977  -0.006884  -0.040985   0.054259  -0.054245  -0.048804
    378      -0.089229   0.000240   0.003972  -0.012181   0.072322   0.026982
    379      -0.310128  -0.016873  -0.050992   0.046277  -0.066924  -0.024316
    380      -0.012938  -0.008092  -0.041739   0.054308  -0.080067  -0.053722
    381       0.173192   0.012016   0.047109  -0.042494  -0.038555   0.006834
    382      -0.236334  -0.012968  -0.038724   0.036595  -0.059906  -0.021834
    383       0.094023  -0.000480  -0.023412   0.036394   0.054416  -0.023535
    384      -0.089013  -0.003785  -0.009807   0.002038   0.018671   0.012945
    385       0.313334   0.014855   0.056579  -0.035590  -0.141193  -0.029652
    386      -0.057070   0.001038  -0.010084   0.021263   0.050410  -0.022185
    387       0.086358   0.008279   0.032955  -0.032032   0.001790   0.013139
    388       0.156295   0.006687   0.032912  -0.017548  -0.173372  -0.037118
    389       0.016237   0.003015  -0.009274   0.021549   0.099385  -0.013386
    390      -0.175933  -0.003801  -0.010690  -0.000253   0.086175   0.026205
    391       0.085687   0.003077   0.021598  -0.009000  -0.175939  -0.038337
    392      -0.065389  -0.002712  -0.020550   0.031428  -0.011693  -0.035013
    393       0.021513   0.007882   0.052914  -0.086426   0.110480   0.074495
    394       0.066256   0.006730   0.022919  -0.025407   0.135352   0.031463
    395       0.177546   0.015550   0.078358  -0.102444   0.086711   0.086574
    396      -0.057783   0.007135   0.058694  -0.098260  -0.009874   0.079570
    397       0.011140  -0.008923  -0.060845   0.084175   0.160161  -0.041321
    398       0.235824   0.011401   0.046684  -0.056922   0.210806   0.059079
    399       0.052112  -0.001028   0.001558  -0.016974   0.183941   0.034548
    400       0.091066   0.001455  -0.007464   0.015967   0.178730   0.008458
    401       0.166389   0.004709   0.013849  -0.015803   0.176735   0.027525
    402      -0.003940   0.013405  -0.002652  -0.000030  -0.000187   0.000149
    403      -0.000090  -0.028362   0.019974   0.020906  -0.000865   0.019384
    404       0.001210  -0.049162   0.033139   0.034943  -0.002058   0.033180
    405      -0.002671   0.018441  -0.005520  -0.001960   0.000175   0.001733
    406       0.000587  -0.037323   0.021223   0.016817  -0.000215   0.008638
    407      -0.000335  -0.061093   0.038022   0.035776  -0.002270   0.025476
    408      -0.005583   0.029258  -0.010897  -0.006489  -0.000269  -0.004455
    409       0.000244  -0.039798   0.028220   0.030382  -0.001405   0.029398
    410       0.002023  -0.073984   0.050792   0.055002  -0.003165   0.054211
    411      -0.003323   0.038243  -0.016019  -0.009934   0.000375  -0.001610
    412       0.001445  -0.055726   0.030423   0.023078  -0.000248   0.010222
    413      -0.000744  -0.095283   0.059560   0.056582  -0.003550   0.040563
                 30         31         32         33         34         35    
      0       0.010779  -0.002270  -0.030298  -0.003883  -0.000557  -0.015418
      1      -0.009255  -0.011356  -0.017480   0.002885  -0.000918   0.009181
      2      -0.010920  -0.002506   0.023113   0.006184   0.000049   0.027166
      3       0.006993  -0.007099  -0.032522  -0.001539  -0.000847  -0.011470
      4      -0.003644  -0.004484  -0.010290   0.000559  -0.000487   0.006537
      5      -0.016834  -0.007731  -0.001933   0.002908  -0.000317   0.015122
      6       0.003006  -0.005650  -0.015340   0.001061  -0.000659   0.000200
      7       0.010453   0.006333  -0.000367  -0.002708   0.000152  -0.000418
      8      -0.004523  -0.004976  -0.022957  -0.002435  -0.000301  -0.006106
      9       0.000714   0.000089   0.008190   0.002476  -0.000190   0.013960
     10       0.022093   0.011557  -0.000927  -0.004931   0.000384  -0.009349
     11       0.019548   0.005339  -0.025812  -0.007116   0.000145  -0.025509
     12       0.005413  -0.008676  -0.026466   0.000744  -0.000929  -0.002909
     13       0.009830   0.011244   0.014941  -0.002496   0.000564   0.002726
     14      -0.023655  -0.014230  -0.030142  -0.000232  -0.000690  -0.005598
     15      -0.023263  -0.022235  -0.038241   0.003274  -0.001363  -0.007723
     16       0.028139   0.015366   0.008399  -0.004366   0.000461   0.006041
     17       0.015907  -0.004585  -0.041048  -0.003975  -0.000848   0.000760
     18      -0.018711  -0.021500  -0.059244  -0.001735  -0.001467  -0.001746
     19       0.022348   0.015988   0.038600   0.001648   0.000796  -0.001931
     20       0.009631  -0.005806  -0.009127   0.003706  -0.000673  -0.004366
     21      -0.023606  -0.007926  -0.006928   0.000846  -0.000553   0.000552
     22      -0.031680  -0.016072   0.061179   0.020826  -0.000029  -0.003478
     23       0.014112   0.011403   0.034169   0.003106   0.000263  -0.001492
     24      -0.031469  -0.012687  -0.016229   0.000469  -0.000612   0.001528
     25      -0.057301  -0.028702   0.033413   0.018526  -0.000319   0.000765
     26       0.018989   0.027996   0.057903  -0.001323   0.000570   0.004388
     27      -0.047662  -0.007157   0.000700  -0.000830  -0.001187   0.006880
     28      -0.136163  -0.062668   0.058048   0.036100  -0.001637   0.001170
     29       0.019079   0.036455   0.064247  -0.004963   0.000285   0.007883
     30      -0.022039  -0.016789  -0.034106  -0.000311   0.000047  -0.001666
     31      -0.015431  -0.017289  -0.053812  -0.003648  -0.000722   0.002137
     32       0.022874   0.031992   0.048584  -0.005335   0.000194   0.006735
     33       0.003456   0.034027   0.130160   0.005831   0.004606   0.007855
     34       0.005145  -0.019547  -0.128360  -0.016083  -0.001901  -0.000156
     35      -0.027874   0.002448   0.065997   0.011511  -0.000714   0.004914
     36       0.015814   0.039368   0.096989  -0.007803   0.004553   0.011165
     37      -0.020803  -0.032457  -0.128885  -0.007993  -0.002839  -0.005197
     38      -0.043514  -0.008681   0.019084   0.003906  -0.001882   0.003699
     39       0.008043   0.043596   0.081644  -0.013549   0.003319   0.009893
     40      -0.002685  -0.047437  -0.010013   0.029904   0.002351  -0.000558
     41      -0.016494  -0.015258   0.011838   0.003776   0.000432   0.006758
     42      -0.009738   0.049382   0.135426  -0.001427   0.003607   0.008894
     43       0.004532  -0.104408   0.129422   0.095484   0.008800   0.009658
     44      -0.001397  -0.046547   0.049337   0.028801   0.003466   0.012482
     45       0.018450   0.036477   0.010702  -0.027905   0.002503   0.009499
     46       0.026722   0.012872   0.011633   0.001986   0.001915  -0.004675
     47       0.020552   0.034199  -0.036876  -0.035372  -0.000789   0.001833
     48       0.074621   0.071918   0.017034  -0.031188   0.001117  -0.002364
     49       0.071318   0.097423   0.008738  -0.047757   0.000714  -0.007950
     50       0.022666   0.002414  -0.031264  -0.008056  -0.000531  -0.001644
     51       0.063300   0.043006   0.023101  -0.004339  -0.000865   0.001031
     52       0.060383   0.072261   0.017795  -0.024759  -0.001286  -0.005891
     53       0.013153  -0.022106  -0.016263   0.011247  -0.001659  -0.004713
     54       0.064085   0.036863   0.023685   0.002979   0.000315   0.001659
     55       0.048437   0.019532   0.016881   0.022536   0.000819   0.000422
     56       0.025256  -0.031451  -0.009104   0.033158   0.005439  -0.003326
     57       0.086303   0.079033   0.028754  -0.027481   0.002398  -0.002295
     58       0.056811  -0.041833   0.013077   0.082940   0.007737   0.005936
     59       0.072039  -0.079464  -0.007976   0.096042   0.020792   0.001013
     60       0.037964  -0.015754   0.016598   0.038453  -0.000648   0.006456
     61       0.020761   0.011987   0.017397   0.019652  -0.002586   0.003544
     62      -0.015213   0.041928   0.007063  -0.038063  -0.004323  -0.002180
     63       0.014255  -0.092317  -0.021504   0.064557   0.002591  -0.003943
     64      -0.043328   0.072177   0.017959  -0.062331  -0.013214   0.003645
     65      -0.012697   0.068249   0.017593  -0.050616  -0.005876   0.000757
     66      -0.004507  -0.068457  -0.013616   0.034005  -0.005906  -0.005840
     67      -0.042971   0.059126   0.005964  -0.051034  -0.007838   0.003429
     68       0.018661   0.049900   0.027728  -0.021401  -0.001250   0.005145
     69      -0.001714  -0.064644  -0.006128   0.018943  -0.005399  -0.004604
     70      -0.020429   0.031354  -0.006344  -0.018481   0.002918   0.003146
     71       0.013812   0.025154  -0.005127   0.044074   0.000738   0.000402
     72       0.019596  -0.098312  -0.012659   0.044689   0.004198  -0.004038
     73      -0.006953   0.012074  -0.010997  -0.000333   0.008716   0.003315
     74       0.035793   0.016107  -0.054033   0.164335   0.009001  -0.008035
     75      -0.018958  -0.022864   0.008026  -0.015741  -0.014945  -0.003344
     76       0.009930   0.012271  -0.017170   0.029626   0.011161   0.001476
     77      -0.043254  -0.001927  -0.001638  -0.031788  -0.006122   0.002048
     78      -0.083808   0.000342  -0.011159  -0.070983  -0.007239  -0.000477
     79      -0.017884  -0.025312  -0.004272  -0.028011   0.000107   0.000597
     80      -0.099743  -0.015108  -0.003798  -0.101788  -0.009800   0.002905
     81      -0.065828   0.016040  -0.015597  -0.037905   0.004455  -0.002863
     82      -0.019695  -0.028890   0.002164  -0.030828  -0.001666  -0.001011
     83      -0.077981   0.003048  -0.014036  -0.064694   0.004767   0.001335
     84      -0.066042   0.017313  -0.015721  -0.033991   0.004365  -0.002718
     85      -0.005926  -0.020918   0.001078  -0.029200   0.005052  -0.002903
     86      -0.052024   0.033321  -0.017114   0.013418   0.014966  -0.000724
     87      -0.097681  -0.008326  -0.013107  -0.089445  -0.009128  -0.000434
     88       0.019387  -0.047589   0.007142  -0.063348   0.011579  -0.003846
     89      -0.053429   0.095877  -0.028072   0.115707   0.020609  -0.001752
     90      -0.031464   0.044341  -0.017435   0.024241   0.015127  -0.004611
     91      -0.013491   0.044315  -0.012661   0.039771   0.012472  -0.002037
     92      -0.012546  -0.008044  -0.004288  -0.002600   0.015617  -0.003193
     93      -0.005133   0.086037  -0.018489   0.074038   0.008409   0.003556
     94       0.012052   0.021936  -0.002518   0.025208   0.004342   0.000023
     95       0.028507  -0.086856   0.020116  -0.068010   0.002409  -0.003691
     96       0.011681   0.049435  -0.010721   0.045317   0.010317   0.003172
     97       0.032117  -0.002648   0.008502   0.003751   0.000644   0.002789
     98       0.018299  -0.063398   0.015323  -0.049240  -0.000211  -0.003508
     99       0.011593   0.036896  -0.009087   0.035043  -0.001124   0.002187
    100       0.020487  -0.024574   0.009434  -0.016584  -0.037256   0.000283
    101       0.000908  -0.010814   0.006061  -0.009053   0.011800  -0.000424
    102      -0.004794   0.071739  -0.017338   0.062192  -0.011357   0.003292
    103       0.038452  -0.076188   0.017079  -0.053582  -0.108896  -0.004424
    104      -0.022276   0.043992  -0.004745   0.031797   0.040526   0.002824
    105       0.027098  -0.011238   0.000751  -0.002965   0.003581  -0.000266
    106      -0.042705   0.030846  -0.009748   0.014685   0.016620   0.000795
    107       0.001608   0.005985   0.003709   0.005822   0.002628   0.000830
    108       0.070870  -0.059513   0.023998  -0.035105  -0.022195   0.001179
    109      -0.074045   0.060275  -0.022684   0.033130   0.038761   0.000077
    110       0.061955  -0.039377   0.019399  -0.018866  -0.057792   0.001176
    111       0.048943  -0.044917   0.017818  -0.029069  -0.001302   0.001530
    112      -0.047472   0.041594  -0.018479   0.023069   0.024657  -0.000598
    113       0.051631  -0.032871   0.014716  -0.017289  -0.044256   0.001283
    114       0.049761  -0.043799   0.017623  -0.028419  -0.000127   0.001517
    115      -0.014290   0.007361  -0.004082   0.007586  -0.030454  -0.000521
    116       0.026792  -0.019973   0.007665  -0.012728  -0.017008   0.001256
    117       0.088482  -0.070061   0.029926  -0.040745  -0.039719   0.001797
    118       0.005647  -0.016502   0.007230   0.004707  -0.150598  -0.000855
    119       0.011266  -0.011749   0.003822  -0.007259  -0.020910   0.001041
    120       0.012412  -0.018118   0.005696  -0.016207   0.035886   0.001136
    121       0.001199  -0.009339   0.002641  -0.009799   0.045336  -0.000227
    122       0.001963  -0.005164   0.000327  -0.009516   0.044279   0.001017
    123      -0.018749   0.000650  -0.000361  -0.005533   0.072978  -0.000890
    124       0.004157  -0.015052   0.005362  -0.020023   0.118641   0.000096
    125      -0.019195   0.011988  -0.006152   0.008552  -0.022402  -0.000480
    126      -0.022718   0.009458  -0.003268   0.003824   0.027506  -0.000919
    127      -0.003712  -0.005608   0.002116  -0.009314   0.071119  -0.000467
    128      -0.028144   0.017709  -0.008329   0.015703  -0.049442  -0.001425
    129      -0.023009   0.011924  -0.003774   0.006569   0.012353  -0.000792
    130      -0.003843   0.007480  -0.000529   0.005708  -0.016245   0.000340
    131      -0.022804   0.019570  -0.006272   0.018810  -0.072741  -0.000740
    132      -0.024269   0.020220  -0.007174   0.016419  -0.048706  -0.000515
    133       0.008733  -0.000534   0.001324  -0.000365  -0.006146   0.000721
    134      -0.001933   0.000403  -0.000678   0.001380  -0.007436  -0.000365
    135      -0.005026   0.003306  -0.003109   0.002587  -0.010616  -0.000212
    136      -0.001797   0.008593  -0.001214   0.008448  -0.041821   0.000472
    137       0.019444  -0.017855   0.004378  -0.015657   0.056659   0.000157
    138      -0.006042   0.004670  -0.002818   0.003606  -0.011991  -0.000158
    139       0.004332   0.000238   0.000631   0.002059  -0.024467   0.000322
    140       0.019550  -0.017727   0.005048  -0.015730   0.059288   0.000224
    141      -0.006818   0.005825  -0.002188   0.004898  -0.016597  -0.000105
    142       0.010572  -0.009773   0.002765  -0.007859   0.021313   0.000102
    143       0.018623  -0.016120   0.004684  -0.014142   0.051820   0.000267
    144      -0.004445   0.002558  -0.000723   0.002202  -0.005596  -0.000123
    145       0.000367   0.003117  -0.001233   0.002805  -0.016682   0.000150
    146       0.020289  -0.017764   0.004431  -0.015542   0.054626   0.000273
    147      -0.011204   0.011942  -0.003164   0.010607  -0.039670  -0.000005
    148       0.034173  -0.043298   0.011398  -0.038897   0.153773  -0.000353
    149       0.015427  -0.011625   0.004391  -0.009929   0.035626   0.000363
    150      -0.023151   0.007711  -0.001607   0.001023   0.050677  -0.000929
    151      -0.008770   0.024096  -0.003707   0.023745  -0.114983   0.001182
    152      -0.028901   0.033766  -0.007156   0.032925  -0.139311   0.000071
    153      -0.040594  -0.031914  -0.033196   0.009092  -0.001681  -0.010813
    154       0.035222   0.012919  -0.021518  -0.009028  -0.000046   0.005731
    155       0.043658   0.007551  -0.063700  -0.014467  -0.000683   0.003866
    156       0.004875  -0.014176  -0.048955  -0.000793  -0.001321  -0.015792
    157      -0.010561  -0.007589  -0.014396   0.000721  -0.000656   0.007355
    158      -0.031005  -0.013532  -0.008830   0.003185  -0.000610   0.017308
    159       0.040345  -0.005369  -0.077766  -0.008923  -0.001412  -0.022779
    160      -0.053994  -0.026615  -0.007730   0.009556  -0.001231   0.008207
    161      -0.106035  -0.036471   0.037135   0.019789  -0.000776   0.028239
    162       0.027791  -0.000912  -0.023064  -0.000693  -0.000787   0.003983
    163      -0.001295   0.013581   0.029981  -0.002071   0.001011  -0.001046
    164      -0.061693  -0.024624  -0.028315   0.002091  -0.000699  -0.017505
    165      -0.092295  -0.059551  -0.032712   0.021650  -0.002727   0.010925
    166       0.067000   0.023334  -0.045140  -0.017771   0.000014  -0.020957
    167       0.111978   0.032096  -0.106762  -0.032919  -0.000364  -0.047968
    168      -0.168938  -0.077230   0.053990   0.045056  -0.001679  -0.221855
    169       0.137294   0.041787  -0.116649  -0.038857  -0.000729   0.184970
    170       0.236538   0.051079  -0.282624  -0.072656  -0.003013   0.367183
    171       0.015211  -0.003192  -0.045271  -0.006270  -0.000709  -0.026011
    172      -0.022195  -0.020425  -0.023950   0.005901  -0.001415   0.015517
    173      -0.024140  -0.005867   0.041671   0.011243   0.000014   0.046004
    174      -0.172117  -0.074343   0.070905   0.046781  -0.001220  -0.279614
    175      -0.042766  -0.006884   0.061551   0.014871   0.000902  -0.259861
    176       0.059487   0.038028   0.018549  -0.013237   0.002513  -0.495838
    177      -0.001184   0.001609   0.021600   0.004433  -0.000046   0.024537
    178       0.032761   0.020050   0.006731  -0.007577   0.000881  -0.015516
    179       0.027361   0.007018  -0.042372  -0.011290   0.000162  -0.044309
    180       0.027136  -0.049293  -0.230936  -0.018256  -0.006328   0.591660
    181       0.128715   0.043211  -0.094093  -0.035312   0.000042  -0.037516
    182       0.088309   0.027795  -0.075698  -0.025462   0.000058  -0.113993
    183      -0.001302  -0.015602  -0.089580  -0.010552  -0.001601   0.005089
    184       0.027434   0.018147   0.030605  -0.001012   0.000785   0.000368
    185      -0.020025  -0.035061  -0.032097   0.013765  -0.001897  -0.007910
    186      -0.023690  -0.034673  -0.091255  -0.001246  -0.002159  -0.003515
    187       0.039591   0.035935   0.060002  -0.004284   0.001711  -0.002102
    188       0.016446   0.005588   0.011931   0.002016  -0.000094  -0.003502
    189      -0.027227   0.004226   0.036904   0.002828  -0.000046   0.004040
    190      -0.062881  -0.029982   0.103240   0.035955  -0.000479  -0.003801
    191       0.009551   0.003840   0.024478   0.005187  -0.000033  -0.002881
    192      -0.046767   0.005244   0.033470  -0.000618  -0.001106   0.009899
    193      -0.160044  -0.066575   0.138729   0.054761  -0.001075  -0.001217
    194       0.011755   0.028035   0.067993   0.000243   0.000402   0.005393
    195      -0.027448   0.004179   0.034941   0.002538  -0.000244   0.005403
    196      -0.161990  -0.078902   0.002012   0.029991  -0.002987   0.003028
    197      -0.015070   0.034862   0.115462   0.004289  -0.000198   0.010285
    198      -0.081060  -0.026077  -0.057233  -0.006625  -0.002756   0.009413
    199      -0.151013  -0.070595   0.043108   0.035767  -0.002171   0.001764
    200       0.062495   0.055364   0.013207  -0.023624   0.000392   0.010527
    201      -0.024902  -0.032615  -0.084872  -0.001730  -0.000736  -0.005922
    202       0.021373   0.024691   0.018263  -0.010706   0.001756   0.009168
    203       0.050566   0.050092   0.053980  -0.012837   0.001424   0.008023
    204      -0.034762  -0.042603  -0.115221  -0.002880  -0.002116  -0.006442
    205      -0.036591  -0.053896  -0.152846  -0.004146  -0.003414  -0.004897
    206       0.040084   0.042395   0.020669  -0.016163  -0.000366   0.009346
    207       0.013211   0.053106   0.187116   0.006694   0.006178   0.011702
    208       0.026789   0.003721  -0.091891  -0.022568  -0.000391   0.004902
    209      -0.047702   0.012965   0.189056   0.032903   0.001422   0.006399
    210      -0.002810   0.040919   0.203935   0.020708   0.005876   0.007492
    211       0.032562  -0.020010  -0.208029  -0.030241  -0.003108  -0.002503
    212      -0.015503  -0.000659   0.006492   0.000211  -0.001673   0.004292
    213       0.026013   0.030669   0.063440  -0.013083   0.004994   0.013805
    214      -0.031813   0.001809  -0.195308  -0.044022  -0.006631  -0.010791
    215      -0.054930   0.015586  -0.004897  -0.015006  -0.004350  -0.000862
    216      -0.001085   0.062898   0.206310   0.009847   0.005407   0.007757
    217      -0.033730  -0.161898   0.087340   0.116639   0.008167   0.016215
    218      -0.036988  -0.099300   0.075598   0.065445   0.004647   0.019001
    219       0.023753   0.067500   0.203201   0.004657   0.006225   0.008102
    220       0.048063  -0.057131   0.217764   0.091306   0.011319   0.005112
    221       0.016766  -0.073585   0.085286   0.050581   0.006138   0.017402
    222      -0.064816   0.020350   0.034053  -0.009045  -0.000441   0.010167
    223       0.005075  -0.139647   0.203918   0.133187   0.012226   0.015481
    224       0.027449   0.010896   0.015324  -0.011881   0.001561   0.004864
    225       0.014200   0.025053  -0.040834  -0.038497   0.002431   0.011714
    226       0.023393   0.021599  -0.028101  -0.020101   0.001865  -0.001302
    227       0.020149   0.074571  -0.042476  -0.069368  -0.000828   0.005863
    228      -0.008927   0.020523   0.002425  -0.028857   0.003057   0.015397
    229       0.030763  -0.003348   0.068870   0.035816   0.002091  -0.009106
    230       0.057180   0.069773  -0.068458  -0.059610  -0.001776  -0.003497
    231       0.100950   0.089211   0.020927  -0.032927   0.000581  -0.007538
    232       0.089869   0.146764  -0.006534  -0.088857   0.002046  -0.010055
    233      -0.025611  -0.051203  -0.028009   0.018667  -0.000466   0.006978
    234       0.096831   0.103361   0.010260  -0.054352   0.002254  -0.007768
    235       0.094028   0.132559   0.007441  -0.065157  -0.000295  -0.009699
    236       0.070561   0.073774  -0.039075  -0.049961  -0.000808  -0.008552
    237       0.047620   0.020741   0.023030   0.011173  -0.003452   0.004366
    238       0.053410   0.096881   0.022406  -0.051409  -0.004361  -0.008121
    239      -0.020746   0.002417  -0.005897  -0.025882  -0.011358  -0.005186
    240       0.103148   0.106062   0.025374  -0.050805   0.003367  -0.008023
    241       0.074350  -0.041898   0.005872   0.084173   0.010567   0.001448
    242       0.109180  -0.156290  -0.034064   0.167543   0.031800  -0.004648
    243       0.088100   0.069409   0.011788  -0.026129   0.001114  -0.009198
    244       0.014361  -0.019160   0.029833   0.057959  -0.001200   0.013740
    245       0.083620  -0.074231   0.008372   0.101816   0.025214   0.007234
    246       0.082882   0.092273   0.053240  -0.029022   0.004110   0.007802
    247       0.088627  -0.117310   0.002037   0.159846   0.019736   0.007705
    248       0.058973  -0.046042   0.007427   0.067530   0.017242   0.005081
    249       0.029222  -0.031093   0.022407   0.056995  -0.001579   0.012563
    250       0.038897   0.022080   0.017173   0.015925  -0.000625   0.000401
    251      -0.062836   0.047973  -0.010893  -0.081113  -0.009390  -0.008710
    252       0.047025   0.010858   0.032881   0.033136  -0.001768   0.011681
    253       0.035046  -0.040236   0.018401   0.078412   0.001521   0.009780
    254      -0.005158   0.090567   0.030098  -0.057628  -0.006803   0.004030
    255       0.005531  -0.117582  -0.033728   0.071516   0.003171  -0.007822
    256      -0.076533   0.142689   0.035491  -0.131821  -0.025871   0.004301
    257      -0.022755   0.022833  -0.002961  -0.032687  -0.003774  -0.005247
    258       0.025515  -0.139157  -0.039770   0.104180   0.011414  -0.005248
    259      -0.044234   0.064187   0.012629  -0.056735  -0.011037   0.003622
    260      -0.047602   0.142375   0.032587  -0.119978  -0.015440   0.003975
    261      -0.015655  -0.044606  -0.008650   0.024564  -0.013140  -0.006971
    262      -0.047356   0.069900   0.006513  -0.051306  -0.010875   0.002633
    263       0.010465   0.041613   0.054408  -0.084625  -0.003386   0.010084
    264       0.012662  -0.134473  -0.032655   0.063799   0.010022  -0.004945
    265      -0.032909   0.021409  -0.001388  -0.047542   0.002000   0.004843
    266       0.103393   0.051029  -0.044651   0.238901   0.014916  -0.009954
    267      -0.009213  -0.119598  -0.035411   0.047729   0.003951  -0.006019
    268      -0.021783  -0.020842  -0.008457  -0.033226   0.010886   0.006162
    269      -0.011110  -0.021654  -0.088769   0.163309   0.008975  -0.010638
    270       0.071280  -0.063537   0.026036   0.042451   0.005393  -0.000595
    271       0.045519   0.019496  -0.028761   0.100454   0.018108  -0.001206
    272       0.032110   0.007093  -0.070141   0.188532   0.010845  -0.010148
    273      -0.019278  -0.000177   0.021052  -0.029482  -0.023320  -0.002863
    274       0.011418   0.044275  -0.022368   0.042353   0.015270   0.002535
    275      -0.045297  -0.014791   0.020704  -0.064078  -0.021493   0.001274
    276       0.014069  -0.032090   0.020695   0.007945  -0.020517  -0.004715
    277       0.056199   0.000700  -0.030122   0.101931   0.023371  -0.000135
    278      -0.061017   0.003760  -0.021528  -0.028111   0.005537   0.002960
    279      -0.114203   0.011198  -0.020597  -0.095890  -0.002992   0.000594
    280      -0.088066  -0.036440  -0.005080  -0.118684  -0.010834   0.003889
    281      -0.099840  -0.034942   0.007819  -0.119849  -0.021281   0.003377
    282      -0.113274  -0.005773  -0.010740  -0.112085  -0.015927   0.002228
    283       0.025551  -0.015551  -0.004761   0.030374   0.007390  -0.001351
    284      -0.156241  -0.028517  -0.003312  -0.176133  -0.015290   0.003941
    285      -0.045493   0.028533  -0.016929  -0.009527   0.013455  -0.005088
    286      -0.039020  -0.006435  -0.000561  -0.009779  -0.004639   0.000620
    287      -0.069141  -0.032176  -0.009722  -0.109424   0.002058   0.001005
    288      -0.122269  -0.020536  -0.012378  -0.131721  -0.018800   0.002217
    289       0.030985  -0.116452   0.021096  -0.130096   0.005192  -0.006896
    290      -0.084316   0.141310  -0.038858   0.133307   0.017462   0.003013
    291      -0.109758   0.011392  -0.017668  -0.101194  -0.008035   0.003402
    292       0.039419  -0.059996   0.010904  -0.082799   0.019132  -0.003891
    293      -0.018384   0.055923  -0.018179   0.114624   0.025524  -0.007398
    294      -0.083474  -0.036286  -0.006810  -0.077981  -0.011468  -0.005341
    295       0.006885   0.015786  -0.005687  -0.001999   0.016886  -0.000994
    296      -0.056196   0.141402  -0.036853   0.187394   0.024430  -0.002342
    297      -0.015776   0.054166  -0.019286   0.053855   0.024981  -0.008441
    298      -0.056307   0.079800  -0.029130   0.060523   0.024122  -0.005469
    299      -0.013046  -0.021924   0.000483  -0.025720   0.006816   0.000006
    300      -0.041275   0.030179  -0.017646   0.008724   0.018817  -0.008053
    301       0.000206   0.088916  -0.018788   0.094727   0.015372   0.000845
    302      -0.018694   0.025084  -0.015273   0.043400   0.031512  -0.008567
    303       0.003674   0.101969  -0.019379   0.093001   0.005747   0.006482
    304       0.007538  -0.029854   0.005281  -0.028488   0.006760  -0.005056
    305       0.054057  -0.142844   0.034747  -0.116449  -0.001631  -0.003597
    306      -0.011092   0.130416  -0.025935   0.115949   0.006488   0.006163
    307      -0.004462   0.091702  -0.018793   0.090914   0.008800   0.003125
    308       0.036730  -0.108579   0.027105  -0.088335  -0.002112  -0.004251
    309       0.020035   0.028872  -0.006899   0.028915   0.024348   0.002500
    310       0.020460   0.021793   0.004496   0.015794   0.050001   0.005190
    311       0.028065  -0.085560   0.019206  -0.063971  -0.011588  -0.004881
    312      -0.000653   0.102457  -0.019531   0.091061  -0.017402   0.006174
    313       0.105206  -0.124327   0.038048  -0.075416  -0.170371  -0.003396
    314      -0.026273   0.029877  -0.004222   0.017865   0.045341   0.001334
    315       0.017761   0.075718  -0.011427   0.071972  -0.010297   0.006056
    316       0.008932  -0.081550   0.009031  -0.066343  -0.115464  -0.008249
    317       0.011255   0.045231   0.002681   0.044140  -0.001745   0.005156
    318      -0.043838   0.061703  -0.027215   0.042393  -0.012203  -0.001742
    319       0.013996  -0.064543   0.009693  -0.050685  -0.093537  -0.005546
    320      -0.071039   0.104761  -0.021930   0.069653   0.104088   0.004859
    321       0.028859  -0.030767   0.002294  -0.019246   0.010564  -0.002021
    322      -0.057040   0.042684  -0.007979   0.020674   0.035926   0.002288
    323      -0.000803  -0.008900   0.005580  -0.007680   0.014696  -0.000405
    324       0.007277   0.005223  -0.009703   0.007036   0.015795  -0.001513
    325      -0.069970   0.056784  -0.023067   0.031051   0.033948  -0.000261
    326      -0.037469   0.059692  -0.009112   0.042267   0.028199   0.002869
    327       0.086297  -0.077147   0.032779  -0.047420  -0.030766   0.001933
    328      -0.052461   0.036544  -0.011173   0.016971   0.025596   0.000973
    329       0.128133  -0.096714   0.041847  -0.051995  -0.113002   0.001281
    330       0.103042  -0.087428   0.036040  -0.050535  -0.049165   0.001097
    331      -0.140400   0.118455  -0.045145   0.067845   0.095806  -0.000519
    332       0.050090  -0.029035   0.014969  -0.013134  -0.047871   0.001209
    333       0.026059  -0.030810   0.010929  -0.022921   0.016013   0.001595
    334      -0.051228   0.046079  -0.022149   0.018480   0.086426  -0.000758
    335       0.058723  -0.036702   0.016181  -0.020679  -0.034285   0.001202
    336       0.118418  -0.095638   0.041320  -0.054416  -0.060756   0.001783
    337      -0.016164   0.011935  -0.004072   0.029562  -0.228662  -0.000536
    338       0.026280  -0.019092   0.007864  -0.005814  -0.083539   0.001218
    339       0.108021  -0.096885   0.041016  -0.057859  -0.032178   0.001350
    340       0.032893  -0.050923   0.021512  -0.018025  -0.132981  -0.001342
    341      -0.009066   0.000320  -0.001507   0.004035  -0.060269   0.000687
    342       0.067600  -0.037002   0.016495  -0.018835  -0.057789   0.002470
    343       0.019438  -0.033465   0.014668  -0.002039  -0.188336  -0.001141
    344       0.002245  -0.008496   0.001264  -0.015278   0.083746   0.000964
    345      -0.008540  -0.003246  -0.001861  -0.009810   0.056879   0.001361
    346       0.005923  -0.013893   0.003102  -0.018659   0.093533   0.001059
    347       0.025047  -0.022910   0.007255  -0.024985   0.081397   0.002281
    348       0.026354  -0.026166   0.008329  -0.020873   0.020366   0.002086
    349      -0.002485  -0.006789   0.003421  -0.003339   0.013451  -0.001636
    350      -0.021440   0.007992  -0.005982  -0.008054   0.114891   0.000861
    351      -0.032827   0.009079  -0.002979  -0.000996   0.092741  -0.001758
    352       0.016848  -0.027338   0.009415  -0.032536   0.162656   0.000990
    353      -0.006175   0.008685  -0.005317   0.012296  -0.098454   0.000229
    354      -0.025364   0.000814  -0.000453  -0.008441   0.113808  -0.001341
    355       0.000815  -0.014627   0.005800  -0.024683   0.175227   0.000104
    356      -0.026241   0.012268  -0.005944   0.003365   0.043917  -0.000821
    357      -0.024767   0.014667  -0.005406   0.009382  -0.001609  -0.000875
    358       0.002096  -0.018239   0.004779  -0.021101   0.122033  -0.000919
    359      -0.023590   0.008378  -0.007404   0.007720  -0.020172  -0.001907
    360      -0.030895   0.026754  -0.008998   0.022082  -0.067959  -0.000599
    361       0.021916  -0.008518   0.002841  -0.006120  -0.000930   0.001137
    362       0.004438  -0.009207   0.002428  -0.007731   0.033015  -0.000451
    363      -0.031166   0.030405  -0.010542   0.026394  -0.095163  -0.000447
    364       0.016382  -0.008475   0.003983  -0.008782   0.034856   0.000887
    365      -0.005022   0.006017  -0.002524   0.006687  -0.031631  -0.000260
    366       0.006751  -0.007364  -0.001184  -0.006008   0.011177  -0.000086
    367       0.012785  -0.004092   0.001934  -0.003020  -0.001493   0.000767
    368       0.031797  -0.028412   0.007260  -0.025567   0.094408   0.000450
    369      -0.000337  -0.000894  -0.001893  -0.000988   0.000798  -0.000125
    370      -0.022818   0.027002  -0.005460   0.024138  -0.089570   0.000108
    371       0.022159  -0.020014   0.004347  -0.017507   0.061118   0.000192
    372      -0.008391   0.007544  -0.003871   0.006043  -0.021319  -0.000159
    373       0.014057  -0.011540   0.003959  -0.007882   0.011080   0.000284
    374       0.018487  -0.016511   0.005290  -0.014724   0.057155   0.000251
    375      -0.000180  -0.003531   0.000404  -0.003733   0.020900  -0.000224
    376      -0.023157   0.037688  -0.009967   0.035975  -0.168389   0.000721
    377       0.024791  -0.024157   0.005473  -0.021804   0.082398   0.000163
    378      -0.020979   0.025996  -0.006326   0.024334  -0.102939   0.000216
    379       0.008399  -0.009692   0.001522  -0.010454   0.049879  -0.000151
    380       0.031117  -0.034319   0.008128  -0.032163   0.134709  -0.000065
    381       0.009398  -0.017048   0.004879  -0.015809   0.072701  -0.000374
    382       0.008946  -0.009843   0.001851  -0.010003   0.044156  -0.000097
    383       0.005859   0.004390  -0.000585   0.006725  -0.053097   0.000729
    384      -0.012989   0.014148  -0.004253   0.012385  -0.046542  -0.000018
    385       0.039774  -0.049697   0.013553  -0.043666   0.166654  -0.000325
    386       0.015322  -0.011761   0.004965  -0.010235   0.039615   0.000368
    387      -0.000561  -0.002276   0.001158  -0.001875   0.010062  -0.000114
    388       0.042305  -0.055398   0.014374  -0.050515   0.206153  -0.000554
    389       0.004348   0.005554   0.000526   0.007070  -0.043813   0.000703
    390      -0.023623   0.029071  -0.007193   0.026120  -0.102327   0.000212
    391       0.041021  -0.054341   0.013864  -0.050111   0.208182  -0.000595
    392       0.023868  -0.024719   0.007349  -0.022889   0.096251   0.000104
    393      -0.024970   0.003540  -0.000037  -0.004766   0.093233  -0.001278
    394      -0.018332   0.023588  -0.004226   0.021084  -0.077090   0.000141
    395      -0.041768   0.036550  -0.009308   0.033850  -0.118624  -0.001200
    396      -0.028430  -0.002491  -0.001525  -0.011475   0.136142  -0.002522
    397       0.004169   0.026092  -0.003234   0.028944  -0.176482   0.002698
    398      -0.031419   0.043003  -0.007530   0.042555  -0.189299   0.000778
    399      -0.017299   0.019936  -0.002007   0.015991  -0.051246   0.000888
    400      -0.015095   0.035679  -0.006048   0.035943  -0.176001   0.001456
    401      -0.018536   0.033647  -0.005427   0.034565  -0.169994   0.001324
    402       0.000146   0.003591   0.013164   0.001136   0.000091   0.013061
    403       0.020610   0.006106  -0.010264  -0.003560  -0.000022  -0.009195
    404       0.034254   0.013592  -0.005277  -0.005874   0.000569  -0.018984
    405       0.006091   0.002730  -0.007346  -0.002464  -0.000088  -0.003411
    406       0.004204  -0.005624  -0.017503   0.000712  -0.000682   0.001700
    407       0.017248   0.008997   0.021489   0.001601   0.000504   0.010741
    408      -0.004194   0.007187   0.031945   0.002584   0.000451   0.024129
    409       0.031485   0.010750  -0.010982  -0.005517   0.000171  -0.016696
    410       0.057045   0.022916  -0.008177  -0.010025   0.000940  -0.035315
    411       0.006482   0.005692  -0.004767  -0.003892   0.000133  -0.005611
    412       0.002174  -0.010158  -0.023636   0.002153  -0.001003   0.003085
    413       0.026761   0.014768   0.039876   0.003373   0.000823   0.018584
                 36         37         38         39         40         41    
      0      -0.002412   0.004817  -0.004205   0.000495   0.017931   0.026230
      1       0.014321   0.002833   0.021967   0.013115  -0.045415  -0.027601
      2       0.018568  -0.004512   0.026765   0.010671  -0.060062  -0.052940
      3       0.004777   0.005796   0.007455   0.007105  -0.006843   0.008639
      4       0.007014   0.000741   0.009881   0.005462  -0.019909  -0.011430
      5       0.008556   0.000173   0.011610   0.006514  -0.027334  -0.020314
      6       0.010873   0.002600   0.015886   0.009302  -0.026047  -0.010072
      7      -0.002415  -0.001821  -0.004788  -0.004025   0.011052   0.006662
      8      -0.004970   0.003898  -0.007651  -0.000984   0.015251   0.016013
      9       0.014332  -0.002777   0.020296   0.008018  -0.039566  -0.029263
     10      -0.008187  -0.001759  -0.013984  -0.009093   0.034157   0.024861
     11      -0.017274   0.004461  -0.027182  -0.011408   0.064295   0.055145
     12       0.010682   0.005078   0.015394   0.010829  -0.022452  -0.000493
     13      -0.003423  -0.004955  -0.006179  -0.006901   0.010849  -0.001547
     14      -0.000880   0.005602   0.000601   0.004456  -0.006531  -0.003851
     15       0.006802   0.008419   0.005966   0.007856   0.000757   0.010227
     16       0.001213  -0.005004   0.003754  -0.001474  -0.012051  -0.009999
     17       0.009609   0.005068   0.023101   0.016306  -0.057917  -0.022985
     18      -0.002553   0.008666  -0.010956  -0.000014   0.029672   0.018538
     19       0.009425  -0.006000   0.019753   0.005453  -0.040294  -0.018927
     20       0.025244   0.001988   0.048528   0.025253  -0.096220  -0.034644
     21      -0.000653  -0.001101  -0.016382  -0.011871   0.059500   0.030499
     22       0.029528  -0.001037   0.042816   0.018232  -0.054356  -0.005859
     23       0.024731  -0.007505   0.041951   0.013713  -0.071840  -0.027853
     24      -0.008700   0.001299  -0.028326  -0.015037   0.073606   0.032698
     25       0.005155   0.006016   0.003463   0.006663  -0.000652   0.007026
     26       0.023793  -0.013909   0.029060   0.001202  -0.026863  -0.006329
     27      -0.000208  -0.003470  -0.038800  -0.028188   0.146806   0.080261
     28       0.022504   0.006306  -0.002224  -0.003469   0.090341   0.073116
     29       0.028091  -0.017020   0.023902  -0.005723   0.009017   0.017010
     30      -0.021613   0.002505  -0.030522  -0.012384   0.034248  -0.003086
     31      -0.025078   0.017405  -0.022310   0.009554  -0.022070  -0.022458
     32       0.022715  -0.011904   0.022985  -0.000036  -0.009654   0.005535
     33      -0.029408  -0.028406  -0.033566  -0.035579   0.025672  -0.030392
     34      -0.032089   0.028753  -0.023763   0.019977  -0.043987  -0.030601
     35       0.037023  -0.010302   0.024680  -0.002860   0.033422   0.035662
     36      -0.076935  -0.003700  -0.074728  -0.021656  -0.009915  -0.063912
     37       0.006841   0.010317   0.003420   0.004813   0.003085   0.000031
     38       0.015068   0.004261  -0.002410  -0.000098   0.039238   0.025327
     39      -0.061333  -0.006021  -0.065293  -0.021836  -0.001448  -0.055933
     40      -0.005499  -0.006189   0.005798  -0.008303   0.009390   0.005330
     41      -0.050139   0.025895  -0.048444   0.009417  -0.005635  -0.016599
     42      -0.008765  -0.040643  -0.027819  -0.046543   0.049952  -0.027076
     43      -0.052246   0.011715  -0.013004   0.007743  -0.004712   0.028607
     44      -0.105268   0.055879  -0.080331   0.032602  -0.044418  -0.022667
     45      -0.101628   0.021399  -0.092666  -0.003078  -0.043068  -0.079660
     46       0.036568  -0.046416   0.038469  -0.036117   0.023657  -0.004293
     47      -0.043498   0.011105  -0.038762  -0.000853  -0.028093  -0.045086
     48       0.022201  -0.020399   0.044518  -0.001495  -0.020189   0.025250
     49       0.058433  -0.076673   0.052785  -0.056070   0.008783  -0.036890
     50      -0.000944   0.008514   0.015102   0.010435  -0.010409   0.019593
     51       0.021264   0.033833   0.030323   0.051749  -0.022415   0.071175
     52       0.068222  -0.033463   0.050509  -0.011217   0.012078   0.009466
     53       0.045631   0.008652   0.059200   0.021227   0.014957   0.070264
     54       0.012464   0.030701   0.021698   0.047699  -0.024234   0.062797
     55       0.019616   0.014314  -0.002810   0.025755  -0.002888   0.016832
     56       0.006892  -0.038744   0.024620  -0.027497   0.008610   0.005388
     57       0.027524  -0.029100   0.051114  -0.002350  -0.023678   0.033350
     58      -0.046781   0.028144  -0.050443   0.031890  -0.026342   0.008727
     59      -0.091770  -0.099847  -0.019463  -0.088659  -0.033071  -0.052512
     60      -0.018010   0.088231  -0.013033   0.090688  -0.027943   0.084398
     61       0.008700   0.055064  -0.031234   0.055302  -0.001812   0.018708
     62       0.036245  -0.005538  -0.000738  -0.001173   0.021239  -0.016796
     63       0.017762  -0.015792   0.037013  -0.023532   0.029017  -0.006123
     64       0.028611   0.072522  -0.058397   0.053655   0.016091  -0.037059
     65       0.027435   0.024302  -0.018182   0.030243   0.006662   0.002917
     66       0.074494  -0.000924  -0.000978  -0.001573   0.056519  -0.052462
     67      -0.005247   0.045718  -0.028040   0.018784   0.003580  -0.023865
     68      -0.015314   0.052604  -0.007822   0.058989  -0.020965   0.063457
     69       0.060664   0.002629   0.005445   0.005249   0.048156  -0.034417
     70      -0.055066   0.002418   0.020192  -0.024258  -0.018501   0.011342
     71       0.016938   0.021958  -0.014158   0.016178   0.002076   0.008166
     72       0.008018  -0.025257   0.064364  -0.028194   0.032186   0.011429
     73      -0.083961  -0.014906   0.053130  -0.044502  -0.027495   0.036171
     74       0.078394  -0.055827  -0.055931  -0.049008   0.016450  -0.078759
     75       0.097861   0.044986  -0.045074   0.047384   0.056469  -0.058343
     76      -0.063047  -0.030468   0.035998  -0.044644  -0.025425   0.022667
     77      -0.020604   0.032788   0.030615  -0.005244   0.012107   0.009381
     78      -0.016564  -0.016983  -0.000264  -0.042088  -0.012083  -0.018720
     79      -0.033243  -0.001425   0.049309  -0.024081   0.018926  -0.007926
     80      -0.060963   0.019934   0.064981  -0.040736   0.007164   0.007952
     81       0.009645  -0.060226  -0.048108  -0.020708  -0.032987  -0.013838
     82       0.011431   0.010336   0.024809   0.004127   0.038689  -0.030022
     83      -0.067387  -0.042390   0.029559  -0.039247  -0.033170   0.031301
     84       0.010376  -0.053567  -0.043141  -0.021082  -0.027827  -0.017106
     85       0.025401  -0.043835  -0.033249   0.021770  -0.001016  -0.009279
     86      -0.006848  -0.023464  -0.000322  -0.004956  -0.007149   0.001774
     87      -0.031814  -0.025713   0.014237  -0.060052  -0.014170  -0.022293
     88       0.003833  -0.120545  -0.068631   0.048784  -0.046660   0.043572
     89       0.063615   0.049317  -0.011655  -0.001197   0.038860  -0.062439
     90       0.052445  -0.069716  -0.095712   0.012118  -0.039092  -0.013558
     91       0.035725  -0.011455  -0.038625   0.003453  -0.004790  -0.019569
     92       0.022262  -0.064492  -0.039875   0.042235  -0.010405   0.013029
     93      -0.042846   0.027124   0.026502  -0.024622  -0.017206   0.035817
     94       0.009143   0.008635  -0.003192   0.007214   0.006189   0.000218
     95       0.023250  -0.079140  -0.035502   0.077773   0.003770   0.025839
     96      -0.064395  -0.021033   0.039373   0.035004  -0.001518   0.057997
     97      -0.027722   0.036134   0.046809   0.009604   0.025169   0.011481
     98       0.039714  -0.045895  -0.045669   0.036735  -0.007198   0.010453
     99      -0.052032  -0.028465   0.024579   0.030431  -0.008293   0.055308
    100       0.013474   0.037434   0.002780  -0.034430  -0.001756  -0.005409
    101       0.023270   0.022896  -0.012570  -0.017864  -0.005585  -0.003392
    102      -0.045410   0.020586   0.022788  -0.036155  -0.030709   0.052769
    103       0.080547   0.010337  -0.088543  -0.086365  -0.067459   0.021054
    104      -0.005207   0.075608   0.031888  -0.045008   0.009566  -0.019021
    105      -0.041046  -0.088824   0.004202   0.093456   0.003405   0.058080
    106      -0.003897   0.024955   0.021346  -0.009599   0.021736  -0.038227
    107       0.017648   0.053476  -0.002438  -0.049506  -0.012772   0.000099
    108       0.000074   0.035779   0.020811  -0.007112   0.020135  -0.028130
    109      -0.018430  -0.025737   0.014547   0.033160   0.019441  -0.014688
    110       0.012114   0.054222  -0.005837  -0.060795  -0.033445   0.047194
    111      -0.013090   0.027047   0.041630   0.019361   0.052774  -0.077565
    112      -0.024169  -0.061606  -0.003562   0.050239  -0.006927   0.048040
    113      -0.007436   0.024913   0.009948  -0.020267  -0.008866   0.023157
    114      -0.011893   0.027911   0.037716   0.014058   0.044868  -0.063934
    115      -0.003916  -0.020541  -0.002781   0.017544   0.000790   0.008950
    116      -0.023663  -0.001480   0.030907   0.026790   0.031912  -0.034185
    117       0.004648   0.063847   0.023229  -0.035140   0.012321  -0.021407
    118       0.025962   0.029284  -0.011185  -0.036139  -0.000568  -0.032504
    119      -0.025565  -0.008996   0.036403   0.040258   0.048051  -0.064396
    120      -0.025440  -0.006659   0.046852   0.057003   0.068775  -0.092160
    121       0.008342   0.005558  -0.003830  -0.001976  -0.001571   0.003259
    122      -0.029771  -0.020917   0.036549   0.054257   0.048370  -0.055130
    123       0.034507   0.028396  -0.026055  -0.040821  -0.025666   0.018456
    124       0.016474   0.026522  -0.000737  -0.013884   0.003236  -0.013711
    125      -0.005563  -0.024885  -0.007403   0.012965  -0.009525   0.025496
    126       0.028515   0.018882  -0.028546  -0.040418  -0.033552   0.034931
    127       0.024585   0.024373  -0.019674  -0.034549  -0.024999   0.027015
    128       0.014882  -0.018780  -0.036607  -0.020891  -0.047598   0.074765
    129       0.023952   0.015652  -0.024702  -0.035229  -0.029319   0.030427
    130      -0.003848   0.004678   0.004750  -0.002034   0.001568  -0.000423
    131       0.005851  -0.011966  -0.019607  -0.011372  -0.026111   0.040986
    132       0.001801  -0.010805  -0.011358  -0.004973  -0.014429   0.021517
    133      -0.015133  -0.002151   0.017662   0.015492   0.017504  -0.018628
    134       0.005817  -0.001645  -0.010101  -0.008045  -0.013109   0.019582
    135      -0.008097  -0.019455   0.003288   0.021215   0.009794  -0.011064
    136      -0.013489  -0.006582   0.011379   0.012356   0.009739  -0.006725
    137      -0.000201   0.003290   0.004787   0.004408   0.006582  -0.008927
    138      -0.005888  -0.014224   0.002125   0.015132   0.006882  -0.008140
    139      -0.010421  -0.007063   0.009363   0.013535   0.009984  -0.007802
    140       0.002429   0.009470   0.003789  -0.002106   0.003909  -0.006566
    141      -0.002306  -0.006596  -0.000324   0.005184   0.001153  -0.001101
    142       0.000008   0.001799   0.002019   0.001648   0.002562  -0.002464
    143       0.000356   0.007659   0.005358   0.000505   0.005643  -0.008036
    144       0.003174   0.001678  -0.003766  -0.005040  -0.004652   0.005211
    145      -0.008022  -0.009507   0.004998   0.011674   0.006398  -0.005312
    146      -0.004397   0.000070   0.009498   0.012076   0.013259  -0.017068
    147      -0.003853  -0.005554   0.000164   0.002626  -0.000668   0.002509
    148       0.028896   0.032236  -0.015304  -0.033257  -0.016675   0.012242
    149       0.001542   0.012896   0.004191  -0.007177   0.001019  -0.001528
    150       0.037954   0.033507  -0.031565  -0.052993  -0.035177   0.028665
    151      -0.033460  -0.015967   0.031890   0.035014   0.034202  -0.038652
    152      -0.010469  -0.012573   0.003178   0.008562   0.004357  -0.006002
    153       0.018677   0.010521   0.028456   0.020627  -0.044603  -0.005514
    154      -0.005208  -0.001799  -0.008910  -0.005501   0.014278   0.002463
    155      -0.010240   0.004095  -0.014570  -0.003250   0.018549   0.005554
    156       0.009069   0.009259   0.017087   0.014464  -0.030191  -0.005455
    157       0.005711   0.001553   0.005761   0.003874  -0.007331   0.000846
    158       0.005140   0.001540   0.001725   0.002359   0.001390   0.006270
    159       0.003493   0.011066   0.014326   0.014965  -0.038277  -0.021469
    160       0.013955   0.004642   0.014505   0.009858  -0.011984   0.014088
    161       0.017649   0.000471   0.010263   0.004689   0.011136   0.036940
    162       0.015905   0.003580   0.025603   0.015614  -0.044039  -0.000958
    163      -0.010488  -0.007201  -0.018978  -0.015421   0.035817  -0.001588
    164      -0.011767   0.006817  -0.020244  -0.006441   0.036665  -0.003082
    165       0.043636   0.014098   0.065892   0.042679  -0.115662  -0.027214
    166      -0.020968   0.001238  -0.030064  -0.014704   0.054626   0.017956
    167      -0.043897   0.008781  -0.060841  -0.024612   0.106952   0.038478
    168       0.030684   0.036263   0.099282   0.067776  -0.195196  -0.059841
    169      -0.010945  -0.019478  -0.061899  -0.038860   0.129118   0.047369
    170      -0.014370  -0.026177  -0.110301  -0.061102   0.231155   0.094301
    171      -0.008127   0.007741  -0.012087  -0.001526   0.035855   0.044596
    172       0.022174   0.004793   0.034312   0.021030  -0.072461  -0.045196
    173       0.031009  -0.007776   0.044697   0.017733  -0.100304  -0.088929
    174       0.021292   0.040678   0.097194   0.068091  -0.195306  -0.061703
    175      -0.021665   0.025039   0.026344   0.022925  -0.070991  -0.031566
    176      -0.106191   0.046689  -0.060715  -0.011680   0.078121   0.018036
    177       0.020193  -0.005601   0.028990   0.010617  -0.060342  -0.049418
    178      -0.016030  -0.003810  -0.026856  -0.017429   0.063357   0.043738
    179      -0.029756   0.007756  -0.046261  -0.019195   0.109119   0.094230
    180       0.104822  -0.035647   0.031453   0.008354  -0.010500   0.024529
    181      -0.046935   0.003374  -0.071719  -0.034491   0.136396   0.049374
    182      -0.047004   0.014325  -0.050093  -0.017372   0.081290   0.027183
    183      -0.012995   0.008593  -0.028497  -0.008192   0.056525   0.024019
    184       0.006156  -0.006260   0.014213   0.002696  -0.031801  -0.017349
    185       0.037973   0.011426   0.068122   0.041368  -0.125158  -0.033977
    186      -0.003501   0.016006  -0.009053   0.007336   0.018125   0.016821
    187       0.000147  -0.011890   0.006257  -0.004970  -0.021369  -0.019034
    188       0.023251  -0.003107   0.044142   0.019011  -0.086048  -0.034105
    189       0.006958  -0.010158  -0.016695  -0.021655   0.091369   0.049657
    190       0.058767  -0.005632   0.071465   0.023187  -0.049050   0.020416
    191       0.027310  -0.004714   0.047613   0.018654  -0.083761  -0.030549
    192       0.014307  -0.012081  -0.030855  -0.034881   0.176342   0.106920
    193       0.058601  -0.006845   0.039625  -0.000217   0.081803   0.095818
    194       0.029790  -0.015703   0.031151  -0.000850  -0.010959   0.007639
    195       0.010967  -0.010244  -0.013512  -0.021196   0.098689   0.061228
    196       0.003444   0.017243  -0.040374  -0.012657   0.153828   0.094869
    197       0.056039  -0.027633   0.036338  -0.016274   0.075766   0.075074
    198      -0.019506   0.008052  -0.081676  -0.039883   0.227120   0.111622
    199       0.018275   0.009660  -0.014436  -0.007248   0.118341   0.086025
    200       0.002599  -0.011317  -0.000151  -0.007062  -0.005192  -0.011437
    201      -0.025172   0.009964  -0.029497  -0.005716   0.015641  -0.015382
    202      -0.036865   0.002388  -0.029940  -0.002250  -0.032512  -0.041680
    203       0.008862  -0.016444   0.017479  -0.002840  -0.038284  -0.024000
    204      -0.018534   0.017446  -0.029142  -0.001134   0.035837   0.007296
    205      -0.019265   0.035652  -0.017901   0.023993  -0.022460  -0.010752
    206       0.016406  -0.006723   0.013950   0.001621  -0.001897   0.012163
    207      -0.036218  -0.036653  -0.038216  -0.041808   0.018485  -0.042989
    208      -0.057734   0.031092  -0.042847   0.021193  -0.071370  -0.057835
    209       0.077932  -0.048145   0.056761  -0.030264   0.079018   0.059680
    210       0.010686  -0.058083   0.002454  -0.053598   0.054474  -0.007549
    211      -0.041076   0.043069  -0.023646   0.034935  -0.077611  -0.041172
    212       0.016655   0.007374   0.009203   0.010015   0.009434   0.022135
    213      -0.129023   0.023883  -0.116384  -0.005896  -0.046094  -0.093915
    214       0.041182  -0.003536   0.017982  -0.007383   0.024588  -0.003272
    215       0.059741  -0.016659   0.025687  -0.014525   0.068884   0.037638
    216       0.033229  -0.079487   0.016235  -0.072977   0.078063  -0.008664
    217      -0.117995   0.074882  -0.085877   0.051392  -0.021654   0.029370
    218      -0.137883   0.088478  -0.119162   0.055411  -0.034218  -0.002524
    219       0.009327  -0.069684   0.009279  -0.064534   0.044811  -0.023590
    220       0.010225  -0.054593   0.065223  -0.036853   0.012349   0.036978
    221      -0.154854   0.085253  -0.105686   0.056839  -0.084210  -0.025242
    222      -0.032886   0.002093  -0.083526  -0.020490   0.063381  -0.029737
    223      -0.079369   0.024897  -0.025428   0.019259  -0.011555   0.044534
    224      -0.059774   0.017166  -0.035336   0.004899  -0.043348  -0.039901
    225      -0.158251   0.046571  -0.142142   0.006271  -0.077993  -0.123626
    226      -0.027618  -0.028269  -0.026206  -0.036980  -0.011076  -0.072866
    227      -0.096402   0.010403  -0.105154  -0.018910  -0.049617  -0.130427
    228      -0.165718   0.043384  -0.163372  -0.003209  -0.057585  -0.135205
    229       0.125347  -0.069461   0.129317  -0.032433   0.071403   0.095359
    230      -0.016117  -0.003747  -0.003436  -0.003446  -0.042484  -0.038565
    231       0.076659  -0.039397   0.104444  -0.001042  -0.010996   0.070137
    232       0.044042  -0.122545   0.046753  -0.104612  -0.003073  -0.102024
    233      -0.070727   0.061883  -0.067314   0.037552  -0.016596  -0.007121
    234       0.049662  -0.071243   0.085778  -0.042078  -0.015245   0.011702
    235       0.077818  -0.082760   0.067945  -0.053776   0.002506  -0.032515
    236       0.047167  -0.043251   0.069881  -0.021965  -0.014044   0.013082
    237       0.014159   0.086334   0.010990   0.099098  -0.026136   0.103806
    238       0.095239  -0.039357   0.069903  -0.015343   0.023409   0.010324
    239       0.093263   0.061955   0.075866   0.071851   0.033576   0.112772
    240       0.058505  -0.083919   0.105952  -0.048901  -0.014515   0.031094
    241      -0.030980  -0.018778  -0.002360  -0.009526  -0.021414   0.015915
    242      -0.103018  -0.173436   0.058478  -0.159220  -0.034739  -0.013083
    243       0.078956  -0.055835   0.128122  -0.025240  -0.000757   0.078165
    244      -0.056097   0.127003  -0.139797   0.121366  -0.027810  -0.005439
    245      -0.153462  -0.097204  -0.087218  -0.087748  -0.061658  -0.103181
    246      -0.046891   0.011487  -0.061698   0.032440  -0.056691  -0.031375
    247      -0.111118  -0.009176  -0.054246  -0.007910  -0.050429   0.008140
    248      -0.103151  -0.067283  -0.070603  -0.057875  -0.039789  -0.082255
    249      -0.050959   0.153855  -0.046193   0.149695  -0.047845   0.128759
    250       0.024093   0.017383  -0.009222   0.026155   0.002603   0.006073
    251       0.077487  -0.060070   0.013780  -0.070108   0.066796  -0.107448
    252      -0.038918   0.140085  -0.038603   0.145933  -0.054450   0.128904
    253      -0.040115   0.112501  -0.053858   0.111111  -0.030389   0.084712
    254       0.016483   0.057535  -0.032491   0.067160  -0.010929   0.034275
    255       0.035614  -0.051831   0.052910  -0.061468   0.051161  -0.039381
    256       0.081613   0.116090  -0.115142   0.101344   0.031952  -0.078134
    257       0.049912  -0.034802   0.011265  -0.032233   0.039017  -0.044274
    258      -0.021955  -0.058628   0.083673  -0.074789   0.021143   0.010349
    259       0.013630   0.062399  -0.045451   0.038937   0.011799  -0.031984
    260       0.039221   0.073281  -0.059579   0.072813   0.001257  -0.009256
    261       0.127394   0.022306  -0.046545   0.027356   0.077216  -0.091442
    262       0.021044   0.054341  -0.049222   0.030252   0.013584  -0.043247
    263      -0.066903   0.081412   0.021002   0.081304  -0.035287   0.111726
    264      -0.042704  -0.064789   0.127634  -0.099965   0.027185   0.018198
    265      -0.088164   0.007346   0.053819  -0.036658  -0.022222   0.030868
    266       0.164508  -0.044162  -0.154374   0.043652   0.011918  -0.076933
    267      -0.016471  -0.060579   0.099703  -0.102057   0.038630  -0.022433
    268      -0.160518  -0.016775   0.138489  -0.085332  -0.036449   0.083775
    269       0.028111  -0.111386   0.011432  -0.169576   0.024309  -0.123432
    270       0.047395   0.034096   0.006807   0.097714   0.020016   0.073226
    271      -0.023487  -0.049275  -0.005756  -0.030123  -0.028585   0.010730
    272       0.080110  -0.082314  -0.051745  -0.084743   0.019843  -0.103704
    273       0.141949   0.087987  -0.083453   0.090454   0.076381  -0.082014
    274      -0.082499  -0.042986   0.021500  -0.056038  -0.054606   0.036137
    275       0.057991   0.100936   0.001965   0.061609   0.073333  -0.036755
    276       0.163609   0.084197  -0.073425   0.100872   0.095767  -0.082933
    277      -0.073199  -0.070339   0.044873  -0.063115  -0.043147   0.044798
    278      -0.100700  -0.029184   0.067162  -0.074342  -0.040794   0.047629
    279      -0.067517  -0.049082   0.018789  -0.083234  -0.043464  -0.002242
    280      -0.104861   0.014653   0.117398  -0.084266   0.016986  -0.007543
    281      -0.035448   0.070465   0.078677  -0.021527   0.046615  -0.013268
    282      -0.061557   0.008603   0.047776  -0.077699  -0.008637  -0.015623
    283       0.008497  -0.012687   0.007207   0.010310   0.017402  -0.007046
    284      -0.097418   0.015092   0.098986  -0.072656   0.006505   0.002691
    285       0.041145  -0.094317  -0.097331   0.006306  -0.049144  -0.010457
    286       0.013924   0.069934   0.060537  -0.012882   0.069420  -0.055964
    287      -0.092838  -0.088739   0.022124  -0.037731  -0.058354   0.060320
    288      -0.079078  -0.001352   0.065351  -0.102376  -0.013591  -0.016571
    289       0.020032  -0.187972  -0.103526   0.101822  -0.047839   0.057038
    290       0.009442   0.124981   0.060987  -0.081269   0.040177  -0.068531
    291      -0.097835  -0.007113   0.060915  -0.112776  -0.040789   0.008369
    292      -0.020749  -0.173188  -0.088015   0.066401  -0.082824   0.088777
    293       0.137524  -0.025623  -0.097496   0.090461   0.044318  -0.066347
    294       0.052272  -0.048890  -0.043777   0.007249   0.021593  -0.062712
    295      -0.010093  -0.054472  -0.033979  -0.000943  -0.042381   0.028140
    296       0.109748   0.100738  -0.017807  -0.004218   0.068834  -0.107455
    297       0.112466  -0.108898  -0.172050   0.042940  -0.056017  -0.026695
    298       0.080463  -0.043121  -0.098369  -0.007775  -0.024319  -0.055509
    299      -0.025759  -0.032361   0.021972   0.025042   0.004783   0.029179
    300       0.093790  -0.109781  -0.148478   0.028077  -0.048850  -0.033935
    301       0.012330   0.030329  -0.007539  -0.010966  -0.002376  -0.003378
    302       0.105303  -0.114126  -0.144917   0.065341  -0.036210  -0.019644
    303      -0.077349   0.061621   0.070082  -0.039440  -0.010531   0.053781
    304       0.058986  -0.067143  -0.070249   0.055590   0.002434  -0.021656
    305      -0.002042  -0.116647  -0.013723   0.132390   0.023058   0.048284
    306      -0.052444   0.092104   0.050164  -0.081137  -0.023750   0.032403
    307      -0.015564   0.063911   0.030291  -0.041370   0.000277   0.005407
    308       0.035121  -0.076867  -0.044545   0.076244   0.003830   0.019660
    309      -0.077409  -0.067031   0.043865   0.092793   0.014003   0.069512
    310      -0.072327   0.030483   0.095010   0.054433   0.059247   0.006247
    311       0.049669  -0.071686  -0.062538   0.053508  -0.011899   0.019886
    312      -0.053910   0.097844   0.049892  -0.105148  -0.040082   0.057971
    313       0.100070   0.079088  -0.090930  -0.163477  -0.099024   0.066699
    314      -0.001253   0.034813   0.018129  -0.008110   0.015218  -0.023233
    315      -0.064419   0.074151   0.063420  -0.058509  -0.017300   0.059752
    316       0.109947  -0.058109  -0.148275  -0.066255  -0.092316   0.015442
    317       0.005506   0.170674   0.040577  -0.150285  -0.024532   0.011393
    318      -0.012054  -0.079484  -0.049519   0.009920  -0.052290   0.039669
    319       0.081576  -0.023715  -0.100966  -0.060508  -0.064184   0.007382
    320      -0.044477   0.068833   0.076144  -0.000856   0.051237  -0.058036
    321      -0.041828  -0.148598  -0.012647   0.148888   0.004531   0.080941
    322       0.019042   0.118080   0.042864  -0.080370   0.044969  -0.126060
    323       0.023068   0.022751  -0.012253  -0.016614  -0.005230  -0.002517
    324      -0.060380  -0.166148  -0.009703   0.156900  -0.005554   0.107803
    325      -0.026089  -0.051253   0.010117   0.053286   0.013759   0.009698
    326       0.013165   0.113957   0.023238  -0.099110  -0.001399  -0.047092
    327       0.013736   0.087053   0.032220  -0.045528   0.031721  -0.069495
    328      -0.001064   0.037096   0.027213  -0.015057   0.031597  -0.061894
    329       0.037815   0.101597  -0.023588  -0.121882  -0.067950   0.087249
    330       0.023413   0.072785   0.004101  -0.055321  -0.006773  -0.001536
    331      -0.034519  -0.074382   0.016474   0.084151   0.034770  -0.026168
    332       0.003614   0.040860   0.000273  -0.043349  -0.023665   0.037493
    333      -0.028126   0.005644   0.059686   0.056591   0.085161  -0.122186
    334      -0.030590  -0.082515  -0.010127   0.063088  -0.019142   0.081282
    335      -0.003478   0.027053   0.001381  -0.030539  -0.024028   0.048121
    336       0.029166   0.105217   0.006751  -0.088401  -0.014819   0.000044
    337      -0.016307  -0.029878   0.015049   0.037593   0.033608  -0.045876
    338      -0.027050  -0.004327   0.036369   0.033131   0.042783  -0.052844
    339       0.045018   0.120478   0.001147  -0.104268  -0.011357  -0.028993
    340       0.075613   0.099806  -0.039819  -0.123532  -0.034289  -0.032129
    341      -0.029390  -0.021663   0.043435   0.058859   0.069563  -0.104631
    342      -0.049243  -0.009632   0.051992   0.053961   0.040585  -0.004427
    343       0.049432   0.063801  -0.022757  -0.077757  -0.011438  -0.044020
    344      -0.021100  -0.008788   0.031642   0.039149   0.042082  -0.055813
    345      -0.050626  -0.041359   0.072588   0.114758   0.111835  -0.143633
    346      -0.028085  -0.016080   0.046887   0.068566   0.070505  -0.089664
    347      -0.049537  -0.015854   0.072013   0.084898   0.093225  -0.116351
    348      -0.053065  -0.022373   0.080569   0.101729   0.112323  -0.143463
    349       0.055155   0.039982  -0.063218  -0.091356  -0.085902   0.107708
    350      -0.032559  -0.032331   0.042418   0.075355   0.065166  -0.080781
    351       0.061457   0.045520  -0.057676  -0.084743  -0.066383   0.064753
    352      -0.001457   0.023008   0.030391   0.022885   0.047398  -0.073531
    353      -0.036597  -0.051793   0.019669   0.056413   0.021538  -0.001062
    354       0.051663   0.041644  -0.040481  -0.061737  -0.040595   0.030486
    355       0.028140   0.043960  -0.006818  -0.032562  -0.004221  -0.012939
    356       0.014664  -0.004180  -0.022124  -0.014314  -0.025437   0.035132
    357       0.020579   0.007957  -0.026495  -0.032636  -0.033675   0.041042
    358       0.039922   0.035076  -0.032292  -0.051807  -0.038677   0.041179
    359       0.024775  -0.017211  -0.049184  -0.033223  -0.063516   0.097015
    360       0.002587  -0.011366  -0.015026  -0.010249  -0.021257   0.032217
    361      -0.031049  -0.015787   0.034146   0.042928   0.039621  -0.043791
    362       0.014408   0.008342  -0.012645  -0.013957  -0.012219   0.012063
    363      -0.008428  -0.024185  -0.007914   0.005230  -0.013012   0.026348
    364      -0.010370   0.010373   0.018778   0.006566   0.017437  -0.021995
    365      -0.000832  -0.008405  -0.007018  -0.002682  -0.011988   0.022354
    366      -0.015973  -0.029275   0.012599   0.041181   0.025563  -0.030856
    367      -0.019094  -0.007639   0.021870   0.025628   0.025057  -0.028100
    368      -0.003861   0.005515   0.013478   0.012508   0.018477  -0.026280
    369      -0.009290  -0.019193   0.006231   0.024875   0.014392  -0.017741
    370      -0.002782   0.001327  -0.004764  -0.014052  -0.015552   0.027036
    371      -0.004208  -0.002131   0.008352   0.012725   0.012195  -0.015267
    372      -0.008578  -0.018437   0.003379   0.019496   0.008912  -0.010037
    373      -0.004843   0.000307   0.007721   0.008075   0.008476  -0.007401
    374       0.005093   0.014579   0.001861  -0.008944  -0.000015  -0.002171
    375       0.006691   0.003779  -0.005882  -0.007195  -0.005930   0.005155
    376      -0.042950  -0.046044   0.028231   0.057806   0.034439  -0.029249
    377      -0.001529   0.000863   0.007864   0.011694   0.013028  -0.018404
    378      -0.015587  -0.016782   0.007687   0.016298   0.007554  -0.003495
    379       0.007284   0.004657  -0.006523  -0.008600  -0.007245   0.006460
    380       0.013133   0.016551  -0.003048  -0.010279  -0.001260  -0.004989
    381       0.022952   0.024918  -0.016051  -0.032915  -0.020603   0.019522
    382       0.005916   0.004362  -0.004776  -0.006734  -0.005286   0.004678
    383      -0.028565  -0.022998   0.026872   0.043494   0.033667  -0.034321
    384      -0.007431  -0.011738   0.002171   0.009964   0.003264  -0.001967
    385       0.031056   0.036675  -0.015011  -0.035798  -0.016740   0.012448
    386       0.005917   0.020103   0.000979  -0.017102  -0.004949   0.005197
    387       0.008543   0.010530  -0.006498  -0.015001  -0.009737   0.010808
    388       0.040622   0.044052  -0.022853  -0.047672  -0.025055   0.018681
    389      -0.015680  -0.002896   0.015844   0.012942   0.013217  -0.010310
    390      -0.014251  -0.014653   0.005561   0.011078   0.003275   0.001407
    391       0.041412   0.043894  -0.024101  -0.048747  -0.026302   0.019599
    392       0.014762   0.025093  -0.004760  -0.022735  -0.008416   0.005331
    393       0.055329   0.050171  -0.044607  -0.075568  -0.049649   0.040960
    394      -0.002834   0.000612  -0.004762  -0.011140  -0.015385   0.030422
    395       0.020682  -0.002154  -0.040855  -0.041362  -0.057917   0.087656
    396       0.079891   0.050615  -0.084381  -0.113544  -0.107035   0.132898
    397      -0.078604  -0.040872   0.085285   0.102574   0.106248  -0.138579
    398      -0.025861  -0.014884   0.024711   0.029378   0.034061  -0.051943
    399      -0.011208   0.011902   0.028908   0.017574   0.046583  -0.088530
    400      -0.044915  -0.025288   0.039755   0.046695   0.041939  -0.044464
    401      -0.040855  -0.022223   0.045991   0.056382   0.064804  -0.097262
    402       0.008974  -0.004232   0.011407   0.002542  -0.021930  -0.018999
    403      -0.002642   0.000582  -0.004691  -0.002764   0.015787   0.015434
    404      -0.011230   0.000364  -0.018245  -0.010142   0.047151   0.037117
    405      -0.000806  -0.000139  -0.003372  -0.002360   0.013565   0.015326
    406       0.010007   0.002603   0.015738   0.009434  -0.030301  -0.016771
    407       0.009586  -0.004665   0.013903   0.003256  -0.028544  -0.029773
    408       0.011450  -0.008319   0.014421   0.001467  -0.032129  -0.034198
    409      -0.007276   0.000651  -0.011882  -0.006718   0.033926   0.030000
    410      -0.020995   0.000814  -0.033334  -0.018232   0.085399   0.068354
    411      -0.006323  -0.000947  -0.012633  -0.007598   0.033309   0.029487
    412       0.015510   0.004186   0.025085   0.015293  -0.050103  -0.029666
    413       0.016820  -0.008353   0.025377   0.006255  -0.053764  -0.055849
                 42         43         44         45         46         47    
      0      -0.110959   0.002410   0.000015   0.000495   0.000274   0.000173
      1       0.090015  -0.002989   0.000027   0.000386   0.000203   0.000142
      2       0.202940  -0.005536  -0.000032  -0.000268  -0.000108  -0.000154
      3      -0.039701  -0.001066   0.000032   0.001039   0.000576   0.000379
      4       0.026729   0.000385   0.000005  -0.000271  -0.000158  -0.000103
      5       0.062873  -0.000334  -0.000031  -0.000484  -0.000252  -0.000251
      6       0.030905  -0.002515   0.000026   0.000821   0.000456   0.000303
      7      -0.033803   0.002858  -0.000018  -0.000732  -0.000393  -0.000268
      8      -0.072058   0.003102  -0.000033  -0.000365  -0.000179  -0.000212
      9       0.101163  -0.002408  -0.000000  -0.000046  -0.000024  -0.000019
     10      -0.094604   0.003813  -0.000019  -0.000573  -0.000290  -0.000203
     11      -0.202412   0.004958  -0.000033   0.000059   0.000089  -0.000042
     12      -0.018702  -0.000716   0.000027   0.000854   0.000469   0.000301
     13       0.010963   0.001445  -0.000024  -0.000844  -0.000447  -0.000293
     14       0.020085  -0.001523  -0.000005   0.000229   0.000136   0.000029
     15       0.004862  -0.007119   0.000059   0.001542   0.000840   0.000523
     16      -0.008174   0.005852  -0.000034  -0.001179  -0.000638  -0.000391
     17      -0.024508   0.008808  -0.000032  -0.000676  -0.000375  -0.000250
     18       0.016914  -0.009049   0.000052   0.001063   0.000564   0.000318
     19      -0.021030   0.008381  -0.000033  -0.000803  -0.000413  -0.000214
     20      -0.040940   0.012473  -0.000031  -0.000749  -0.000408  -0.000214
     21       0.026667  -0.013194   0.000065   0.001326   0.000725   0.000418
     22      -0.029207  -0.001625   0.000071   0.001960   0.001089   0.000800
     23      -0.034019   0.011270  -0.000040  -0.001066  -0.000564  -0.000326
     24       0.034047  -0.012923   0.000048   0.000679   0.000358   0.000163
     25      -0.002736  -0.003797   0.000036   0.000579   0.000295   0.000207
     26      -0.017347   0.001700   0.000014   0.000604   0.000364   0.000218
     27       0.067972  -0.038149   0.000224   0.005861   0.003210   0.001911
     28       0.047900  -0.039234   0.000271   0.006448   0.003476   0.002160
     29      -0.001972  -0.010840   0.000106   0.003491   0.001960   0.001197
     30       0.018181   0.007908  -0.000118  -0.004286  -0.002361  -0.001537
     31      -0.010479   0.012457  -0.000088  -0.002117  -0.001169  -0.000770
     32      -0.010142  -0.005019   0.000064   0.002246   0.001261   0.000763
     33       0.001238   0.024511  -0.000204  -0.005653  -0.002983  -0.001786
     34      -0.015813   0.013341  -0.000072  -0.000911  -0.000487  -0.000337
     35       0.010322  -0.016283   0.000083   0.000727   0.000304   0.000082
     36      -0.012961   0.038061  -0.000224  -0.004856  -0.002601  -0.001288
     37       0.005182   0.004654  -0.000107  -0.003937  -0.002170  -0.001699
     38       0.015438  -0.007835   0.000013  -0.001737  -0.001152  -0.000815
     39      -0.009562   0.035412  -0.000227  -0.005070  -0.002758  -0.001406
     40       0.005790  -0.000183  -0.000062  -0.003336  -0.001686  -0.001305
     41      -0.001296   0.008300  -0.000007  -0.001187  -0.000786  -0.000500
     42       0.006566   0.030081  -0.000308  -0.009116  -0.004933  -0.002834
     43       0.005326  -0.027664   0.000220   0.004063   0.002507   0.001766
     44      -0.011598  -0.002127   0.000183   0.005033   0.002660   0.001903
     45      -0.022045   0.040411  -0.000182  -0.002928  -0.001553  -0.000644
     46       0.003625   0.012792  -0.000170  -0.005881  -0.003060  -0.002529
     47      -0.013666   0.024377  -0.000076  -0.002106  -0.001216  -0.001153
     48      -0.002640  -0.026873   0.000199   0.006516   0.003547   0.002986
     49      -0.011304   0.031739  -0.000180  -0.004874  -0.002446  -0.002266
     50       0.002966  -0.016180   0.000096   0.001309   0.000626   0.000391
     51       0.008534  -0.058501   0.000409   0.012073   0.005895   0.003950
     52       0.000534   0.002139  -0.000023   0.000330  -0.000322  -0.001255
     53       0.018650  -0.040086   0.000084   0.003217   0.001160   0.000848
     54       0.006552  -0.054386   0.000395   0.012228   0.005938   0.003936
     55       0.002574  -0.010632   0.000104   0.001997   0.000560  -0.000134
     56       0.002923  -0.003973  -0.000089   0.002719   0.000810   0.000778
     57      -0.003483  -0.037695   0.000329   0.013759   0.006838   0.004384
     58      -0.001342  -0.022682   0.000320   0.002060   0.001439   0.001539
     59      -0.018807  -0.000851   0.000197   0.005328   0.003761   0.004308
     60       0.014577  -0.066643   0.000404   0.009369   0.004557   0.003377
     61       0.005478  -0.006157  -0.000008   0.002358   0.000178  -0.000582
     62       0.000669   0.026543  -0.000407   0.009007   0.001928  -0.000562
     63       0.005229   0.032734  -0.000737   0.003643  -0.000872  -0.003381
     64      -0.003213   0.049830  -0.000636   0.010634   0.002175   0.000444
     65       0.002377   0.003741  -0.000113   0.009419   0.002929   0.001119
     66       0.000484   0.082275  -0.000800  -0.000097  -0.003108  -0.004588
     67      -0.003349   0.029815  -0.000757   0.016152   0.004731   0.001821
     68       0.011477  -0.048812   0.000272   0.002198   0.000875   0.000220
     69       0.002988   0.067004  -0.000696  -0.000264  -0.002955  -0.004201
     70      -0.000743  -0.013244  -0.000500   0.008341   0.002937   0.001305
     71       0.002900  -0.007966   0.000076  -0.006003  -0.002378  -0.002015
     72       0.010361   0.033294  -0.000797  -0.009239  -0.006670  -0.007578
     73       0.003091  -0.032755  -0.000525   0.002175   0.000548  -0.000648
     74      -0.017686   0.008754   0.000872  -0.013898  -0.001816   0.001478
     75      -0.000537   0.084511  -0.000729   0.010206   0.001245  -0.000957
     76      -0.000312  -0.033141  -0.000078  -0.004217  -0.000956  -0.000166
     77       0.006838   0.026827  -0.000842  -0.000133  -0.002713  -0.004958
     78      -0.008951  -0.028074   0.000185  -0.012615  -0.001326   0.005333
     79       0.003835   0.052054  -0.000435  -0.013923  -0.007347  -0.006471
     80       0.005089   0.027298  -0.000669  -0.019744  -0.008811  -0.006108
     81      -0.014027  -0.076694   0.001841  -0.007234   0.002553   0.008852
     82       0.002413   0.074513   0.000198  -0.014473  -0.007002  -0.007366
     83       0.000325  -0.046542   0.000748  -0.013979  -0.005013  -0.000951
     84      -0.013628  -0.068256   0.001757  -0.007967   0.001954   0.008419
     85      -0.002298   0.002889   0.001341  -0.001709   0.000320  -0.003304
     86      -0.002489  -0.025557   0.001117  -0.003953  -0.001272   0.000693
     87      -0.011053  -0.033339   0.000924  -0.029210  -0.006469   0.006566
     88       0.002896  -0.043068   0.002001   0.010132   0.001778  -0.004979
     89      -0.012009  -0.001215   0.001085   0.001916   0.005445   0.004701
     90      -0.015687  -0.095039   0.001788   0.012714   0.009651   0.009973
     91      -0.008015  -0.030515   0.000875   0.005206   0.006616  -0.002236
     92       0.001634  -0.010509   0.001291   0.006931  -0.000997   0.001679
     93       0.009319   0.018890  -0.003707   0.004081  -0.007852  -0.000929
     94       0.003351   0.028576  -0.001527   0.000002  -0.001894  -0.002606
     95       0.012172   0.056676  -0.000486   0.001304  -0.008573   0.004641
     96       0.022011   0.082408  -0.000196   0.000002  -0.011204  -0.010704
     97       0.012765   0.084373  -0.003413  -0.009399  -0.009472  -0.000460
     98       0.003443   0.013325  -0.002906   0.004358  -0.005906   0.011034
     99       0.019281   0.065952   0.000682   0.001332  -0.009686  -0.010316
    100      -0.000700   0.007971  -0.001721  -0.004842  -0.003962   0.002742
    101      -0.002017  -0.009276  -0.005892   0.003567  -0.003710   0.005937
    102       0.012573   0.018728  -0.002621   0.006492  -0.009265  -0.015872
    103      -0.004876  -0.055554  -0.003625   0.008590  -0.008267   0.008093
    104      -0.005406  -0.015680  -0.007632   0.001050  -0.000963  -0.002029
    105       0.023433   0.093518   0.001857  -0.000104  -0.010145  -0.001189
    106      -0.010614  -0.027358   0.002706  -0.004219   0.006314  -0.011333
    107      -0.002163  -0.014608  -0.006320   0.003763  -0.003937   0.001138
    108      -0.006598  -0.012599  -0.004809  -0.003462   0.008832  -0.013915
    109      -0.002407   0.000364   0.005667  -0.002123   0.000283  -0.003954
    110       0.013924   0.047268  -0.004357  -0.000642  -0.007311  -0.001515
    111      -0.020820  -0.057484   0.008868  -0.005624   0.022375  -0.011261
    112       0.018030   0.071979  -0.004106  -0.001891  -0.012336   0.003213
    113       0.008436   0.034403   0.007645  -0.003476   0.002685   0.003085
    114      -0.016691  -0.043550   0.008459  -0.006428   0.022292  -0.011001
    115       0.003910   0.018165  -0.007533   0.001628  -0.012012   0.011709
    116      -0.007734  -0.016578   0.014014  -0.001852   0.005928   0.004653
    117      -0.004695  -0.004261   0.001851  -0.010008   0.025116  -0.013127
    118      -0.013184  -0.053587   0.010911   0.007842  -0.010928   0.016515
    119      -0.017391  -0.051523   0.020633   0.001435   0.004183   0.005575
    120      -0.024313  -0.067570   0.008386  -0.002504   0.014428  -0.007672
    121       0.001381   0.006572  -0.036188   0.005257  -0.021883   0.012611
    122      -0.013582  -0.036048   0.000212   0.002975  -0.006035   0.004174
    123       0.003083   0.002655  -0.011721  -0.000120   0.002491   0.013373
    124      -0.004628  -0.017479  -0.050892   0.009241  -0.028837   0.034064
    125       0.008475   0.030755   0.007927  -0.001797  -0.000203  -0.011787
    126       0.008218   0.020386   0.039714  -0.005545   0.019690  -0.001841
    127       0.006716   0.018115  -0.010303  -0.000031  -0.002652   0.012445
    128       0.021568   0.069701   0.007103  -0.008445   0.015066  -0.026605
    129       0.007126   0.017584   0.046344  -0.005728   0.020785  -0.004408
    130       0.000278   0.002852   0.037666  -0.004213   0.013229  -0.008259
    131       0.011780   0.038437  -0.007645  -0.005773   0.010335  -0.015791
    132       0.005985   0.018429   0.066432  -0.004709   0.016573  -0.021981
    133      -0.004315  -0.009429   0.040661  -0.003844   0.013753  -0.012539
    134       0.005456   0.018121  -0.016843  -0.004899   0.011365  -0.006962
    135      -0.003132  -0.011837  -0.096364   0.015999  -0.053769   0.029034
    136      -0.000839   0.001651   0.008736  -0.006377   0.017881  -0.013019
    137      -0.002663  -0.007528  -0.008021   0.001978  -0.005528   0.004604
    138      -0.002398  -0.009480  -0.073240   0.013661  -0.045420   0.025044
    139      -0.001149   0.000109  -0.059545  -0.006635   0.015642  -0.002125
    140      -0.002088  -0.005608   0.014693  -0.001361   0.006127   0.000188
    141      -0.000399  -0.002218  -0.025463   0.006338  -0.021105   0.009871
    142      -0.000231   0.000365  -0.033839  -0.007691   0.022986  -0.001974
    143      -0.002392  -0.006092   0.008621  -0.001080   0.004526   0.000562
    144       0.001279   0.003455   0.013191  -0.000186   0.001089  -0.002423
    145      -0.000899  -0.002373  -0.033696   0.002968  -0.012256   0.005904
    146      -0.004846  -0.014132  -0.054632   0.004176  -0.013835   0.016698
    147       0.000830   0.003071   0.006178   0.000203  -0.001441  -0.003166
    148       0.002593   0.004837   0.051279  -0.011467   0.042965  -0.009975
    149      -0.000411   0.001658   0.063557  -0.010434   0.035509  -0.018903
    150       0.005378   0.007299   0.011430   0.000261   0.003942   0.020372
    151      -0.009534  -0.025283   0.061967   0.003112  -0.006037  -0.011935
    152      -0.001974  -0.007895  -0.026407   0.010814  -0.034950   0.012772
    153      -0.016825  -0.001228   0.000041   0.001220   0.000669   0.000427
    154       0.006831  -0.000176   0.000007  -0.000361  -0.000212  -0.000120
    155       0.013643  -0.002762   0.000016   0.000292   0.000136   0.000058
    156       0.004239  -0.002270   0.000037   0.001120   0.000614   0.000389
    157      -0.014590   0.000576   0.000021   0.000042   0.000006   0.000025
    158      -0.024760   0.000046   0.000002   0.000166   0.000088   0.000017
    159       0.080916  -0.004634   0.000031   0.000844   0.000451   0.000257
    160      -0.087062   0.001936   0.000048   0.000752   0.000391   0.000308
    161      -0.175830   0.004216   0.000024   0.000946   0.000531   0.000361
    162      -0.111821   0.009952  -0.000018  -0.000293  -0.000160  -0.000107
    163       0.091316  -0.006408  -0.000007  -0.000276  -0.000121  -0.000092
    164       0.193537  -0.020832   0.000070   0.002183   0.001215   0.000722
    165      -0.055595   0.007006   0.000020   0.000856   0.000469   0.000297
    166       0.033946  -0.007893   0.000053   0.000624   0.000312   0.000228
    167       0.070598  -0.018563   0.000104   0.002177   0.001140   0.000725
    168      -0.051564   0.014858  -0.000013   0.000065   0.000034   0.000023
    169       0.031877  -0.014701   0.000076   0.001187   0.000626   0.000422
    170       0.056792  -0.033033   0.000185   0.004083   0.002172   0.001387
    171      -0.185376   0.004440   0.000018   0.000645   0.000356   0.000224
    172       0.155095  -0.005856   0.000048   0.000865   0.000454   0.000318
    173       0.345585  -0.009999  -0.000026  -0.000236  -0.000096  -0.000137
    174      -0.040119   0.014364  -0.000013   0.000046   0.000023   0.000018
    175       0.016580   0.006677  -0.000011  -0.000822  -0.000475  -0.000277
    176       0.143006  -0.020541   0.000110   0.002135   0.001102   0.000716
    177       0.176545  -0.003861  -0.000008  -0.000325  -0.000179  -0.000122
    178      -0.159124   0.006092  -0.000036  -0.000930  -0.000472  -0.000331
    179      -0.345834   0.008211  -0.000029   0.000313   0.000237   0.000053
    180      -0.113740  -0.001284   0.000067   0.002103   0.001156   0.000727
    181       0.081079  -0.022292   0.000133   0.002365   0.001242   0.000840
    182       0.070334  -0.015266   0.000086   0.001746   0.000907   0.000574
    183       0.032483  -0.010043   0.000037   0.000387   0.000179   0.000038
    184      -0.016428   0.008227  -0.000039  -0.001055  -0.000554  -0.000316
    185      -0.051185   0.008563   0.000030   0.000778   0.000404   0.000346
    186       0.012230  -0.009337   0.000063   0.001491   0.000786   0.000459
    187      -0.016631   0.010806  -0.000070  -0.001541  -0.000794  -0.000486
    188      -0.037866   0.013436  -0.000048  -0.001200  -0.000643  -0.000371
    189       0.038110  -0.022458   0.000126   0.003024   0.001674   0.001015
    190      -0.026691  -0.019175   0.000231   0.006305   0.003478   0.002379
    191      -0.038194   0.011634  -0.000033  -0.000912  -0.000485  -0.000262
    192       0.078063  -0.054055   0.000364   0.010398   0.005752   0.003582
    193       0.039973  -0.056992   0.000470   0.012681   0.006998   0.004659
    194      -0.010210  -0.006454   0.000080   0.002575   0.001455   0.000918
    195       0.039369  -0.030891   0.000219   0.006363   0.003554   0.002307
    196       0.086530  -0.046264   0.000248   0.004847   0.002490   0.001268
    197       0.028892  -0.044454   0.000374   0.011440   0.006375   0.004060
    198       0.115719  -0.049968   0.000228   0.004936   0.002584   0.001217
    199       0.064575  -0.044780   0.000286   0.006539   0.003490   0.002081
    200      -0.010149   0.007709  -0.000061  -0.001153  -0.000626  -0.000583
    201       0.015450   0.014933  -0.000189  -0.006770  -0.003748  -0.002460
    202      -0.022408   0.021457  -0.000105  -0.001003  -0.000448  -0.000192
    203      -0.022762   0.010248  -0.000029   0.000421   0.000324   0.000222
    204       0.024975   0.001926  -0.000097  -0.004345  -0.002458  -0.001687
    205      -0.002502   0.006173  -0.000078  -0.002912  -0.001695  -0.001218
    206      -0.006767  -0.010783   0.000129   0.004954   0.002762   0.001714
    207      -0.006831   0.031398  -0.000233  -0.005919  -0.003094  -0.001798
    208      -0.031934   0.025057  -0.000094  -0.000100  -0.000012   0.000136
    209       0.022330  -0.020995   0.000030  -0.002470  -0.001388  -0.001217
    210       0.009190   0.016680  -0.000211  -0.006906  -0.003584  -0.002372
    211      -0.026009   0.012909  -0.000020   0.001882   0.001089   0.000643
    212       0.003332  -0.013009   0.000103   0.002205   0.001094   0.000664
    213      -0.025291   0.048550  -0.000224  -0.003846  -0.002068  -0.000758
    214       0.011460   0.015754  -0.000247  -0.007878  -0.004425  -0.003409
    215       0.025017  -0.006390  -0.000068  -0.004463  -0.002693  -0.002049
    216       0.012024   0.026937  -0.000398  -0.012723  -0.006640  -0.006577
    217       0.010718  -0.041076   0.000506   0.012022   0.006365   0.011095
    218       0.000490  -0.020878   0.000418   0.010427   0.005314   0.008792
    219      -0.000715   0.029112  -0.000376  -0.010685  -0.005406  -0.007939
    220       0.000212  -0.021814  -0.000015  -0.002674  -0.000579  -0.007833
    221      -0.022053  -0.014649   0.000377   0.011687   0.006341   0.003786
    222       0.019837   0.031015  -0.000205  -0.007068  -0.004415   0.005195
    223       0.006561  -0.045412   0.000403   0.008853   0.005176   0.004099
    224      -0.020141   0.018331  -0.000090  -0.001756  -0.000788  -0.005205
    225      -0.036292   0.061502  -0.000252  -0.004062  -0.002063  -0.001072
    226      -0.016027   0.051635  -0.000335  -0.009116  -0.004710  -0.003771
    227      -0.035304   0.079357  -0.000345  -0.007790  -0.004236  -0.003372
    228      -0.033172   0.075280  -0.000370  -0.007391  -0.003948  -0.002304
    229       0.031640  -0.044817   0.000089  -0.000733  -0.000402  -0.000499
    230      -0.018358   0.016651   0.000003   0.000512   0.000269  -0.000268
    231       0.005223  -0.055959   0.000369   0.010750   0.005869   0.004815
    232      -0.029728   0.072256  -0.000369  -0.009712  -0.004425  -0.003259
    233       0.002383   0.002043  -0.000037  -0.001951  -0.001546  -0.001637
    234      -0.007741  -0.016864   0.000121   0.004444   0.002956   0.003194
    235      -0.014234   0.026565  -0.000084  -0.001477  -0.000786  -0.001570
    236      -0.005180  -0.013761   0.000146   0.003666   0.002143   0.001404
    237       0.016978  -0.080088   0.000538   0.015093   0.007102   0.004494
    238       0.002146   0.010301  -0.000151  -0.000818  -0.001255  -0.002350
    239       0.032381  -0.050054  -0.000020   0.004737   0.000788  -0.000758
    240      -0.005472  -0.038283   0.000367  -0.005057   0.001432   0.010292
    241      -0.001096  -0.035468   0.000488  -0.024680  -0.006075   0.010369
    242      -0.012248  -0.059518   0.000891  -0.071330  -0.017538   0.030159
    243       0.009434  -0.067574   0.000551  -0.034041  -0.007691   0.017960
    244      -0.000521   0.011729  -0.000147   0.061812   0.017844  -0.019039
    245      -0.035107   0.024949   0.000075   0.046128   0.016721  -0.006188
    246      -0.022018   0.005847   0.000008   0.083312   0.027942  -0.015500
    247      -0.005896  -0.054396   0.000813  -0.028813  -0.006033   0.014192
    248      -0.025761   0.030766  -0.000130   0.048984   0.016325  -0.009555
    249       0.023249  -0.107161   0.000742   0.009167   0.005282   0.005141
    250       0.001593   0.002047  -0.000023   0.002546   0.000288  -0.000912
    251      -0.011182   0.122823  -0.001426   0.008524  -0.000953  -0.004759
    252       0.019932  -0.114280   0.000919   0.012182   0.007042   0.006371
    253       0.017426  -0.070487   0.000562  -0.000604   0.000508   0.001591
    254       0.006080  -0.029096   0.000219   0.013623   0.005415   0.003252
    255       0.002012   0.069786  -0.001149   0.003371  -0.002233  -0.005678
    256      -0.009415   0.089074  -0.000559   0.011899   0.002625   0.002148
    257      -0.002015   0.056756  -0.000748   0.008775   0.000775  -0.002560
    258       0.007195   0.015316  -0.001004   0.006542   0.000026  -0.004126
    259      -0.003008   0.043478  -0.000748   0.013759   0.003360   0.000838
    260      -0.001493   0.011107  -0.000139   0.021573   0.007952   0.005311
    261      -0.004001   0.118394  -0.000776  -0.000144  -0.003444  -0.004412
    262      -0.005756   0.046247  -0.000721   0.015500   0.004448   0.001943
    263       0.021518  -0.062943  -0.000150   0.008858   0.001562  -0.001487
    264       0.011311   0.046920  -0.004266   0.163301   0.050501   0.006521
    265       0.004156  -0.004277  -0.002493   0.102221   0.033227   0.008252
    266      -0.021505  -0.075856   0.010545  -0.499437  -0.161610  -0.039699
    267       0.004328   0.084080  -0.005738   0.253430   0.081129   0.016607
    268       0.014325  -0.024598  -0.004333   0.172324   0.055184   0.010712
    269      -0.025362   0.087619  -0.007346   0.418594   0.142431   0.040738
    270       0.021316  -0.057550   0.007822  -0.468582  -0.160251  -0.050092
    271      -0.006397  -0.082612   0.005243  -0.276728  -0.089956  -0.023012
    272      -0.023290   0.025118  -0.000460   0.063907   0.024847   0.009498
    273      -0.000887   0.121389  -0.001141   0.026122   0.005909   0.000145
    274      -0.004807  -0.087550   0.000344  -0.001536   0.002646   0.004726
    275       0.012032   0.140538  -0.001866   0.015295  -0.001757  -0.009829
    276       0.003858   0.150352  -0.001252   0.022974   0.002766  -0.004181
    277      -0.000107  -0.076527   0.000552  -0.013727  -0.003127  -0.000306
    278       0.001967  -0.067713   0.000018  -0.018263  -0.005182  -0.001254
    279      -0.013304  -0.079715   0.000706  -0.025577  -0.003268   0.008136
    280       0.003681   0.064679  -0.001362  -0.039684  -0.015510  -0.008142
    281       0.010571   0.100993  -0.001859  -0.017527  -0.010891  -0.010653
    282      -0.006643  -0.009844  -0.001086  -0.022015  -0.005079   0.003904
    283       0.003416   0.038628   0.000129   0.001656  -0.002001  -0.005026
    284       0.003374   0.034581  -0.000427  -0.041934  -0.015799  -0.007444
    285      -0.017909  -0.114625   0.003035   0.002200   0.007398   0.012130
    286       0.001863   0.109601  -0.000588  -0.023465  -0.009169  -0.008552
    287       0.003852  -0.061708   0.000829  -0.010004  -0.005892  -0.001893
    288      -0.009146  -0.025351  -0.001450  -0.050054  -0.009674   0.004375
    289       0.010158   0.004837   0.008265   0.031585  -0.013107  -0.004500
    290      -0.016356  -0.033788  -0.006062  -0.033967   0.014742   0.002467
    291      -0.010386  -0.086034  -0.004964  -0.054560   0.001574   0.002798
    292       0.007628  -0.083021   0.001589   0.016382   0.004519  -0.007371
    293      -0.008925   0.037939   0.009273   0.044233  -0.003624   0.007962
    294      -0.011693   0.038486   0.008654   0.003006  -0.017616   0.011344
    295      -0.003873  -0.082624  -0.003750  -0.010369   0.015073  -0.005418
    296      -0.019512   0.009220   0.000717   0.003972   0.011194   0.007705
    297      -0.025729  -0.155630   0.003276   0.031307   0.021129   0.015320
    298      -0.028450  -0.135178   0.004538   0.011977   0.020519   0.003241
    299       0.012511   0.051187  -0.000467  -0.006429  -0.011338  -0.002947
    300      -0.026290  -0.144830   0.004086   0.017859   0.017325   0.014752
    301      -0.001521  -0.009356  -0.001320   0.009178   0.004192  -0.005745
    302      -0.018993  -0.124230   0.004478   0.029150   0.017841   0.009881
    303       0.017952   0.056490  -0.005653   0.001465  -0.014224  -0.003561
    304      -0.005743  -0.004728   0.002824   0.001183   0.006620  -0.000727
    305       0.026487   0.134679   0.001771  -0.007173  -0.014897  -0.002116
    306       0.006125  -0.001994  -0.008078   0.006345  -0.009859   0.004645
    307       0.002835   0.011947  -0.003499   0.003846  -0.002128  -0.007795
    308       0.010399   0.054903  -0.001896  -0.000023  -0.009628   0.012133
    309       0.030217   0.126884   0.002396  -0.002212  -0.012547  -0.014543
    310       0.017637   0.124346  -0.002208  -0.016383  -0.007341  -0.007379
    311       0.006472   0.023764  -0.001826   0.005937  -0.007546   0.011334
    312       0.013803   0.026238  -0.017539  -0.002255  -0.050279   0.107176
    313       0.011343   0.023368  -0.037008  -0.016684  -0.126893   0.365526
    314      -0.006600  -0.022163   0.000875   0.006223   0.023336  -0.074680
    315       0.020848   0.079184  -0.018388  -0.011810  -0.065227   0.158237
    316      -0.015993  -0.141391   0.016202   0.033937   0.063916  -0.218321
    317       0.002333   0.014598  -0.036065  -0.015173  -0.089910   0.262292
    318      -0.001909  -0.086304   0.026230   0.038898   0.091733  -0.328955
    319      -0.011719  -0.095845   0.009962   0.021149   0.040368  -0.140601
    320      -0.014469  -0.042636   0.009732   0.009538   0.064199  -0.195201
    321       0.033100   0.135182   0.002480  -0.000185  -0.016541   0.009593
    322      -0.041564  -0.142698  -0.000755  -0.004146   0.024719  -0.022900
    323      -0.001547  -0.006939  -0.006679   0.003711  -0.004827   0.007799
    324       0.041133   0.158112   0.005299   0.001442  -0.021417   0.007155
    325       0.006358   0.033637   0.006649  -0.002346  -0.004296  -0.004649
    326      -0.019989  -0.087675  -0.005642   0.005170   0.007495  -0.013742
    327      -0.020447  -0.060061  -0.005205  -0.005405   0.018426  -0.022234
    328      -0.018321  -0.054247   0.004435  -0.004440   0.011225  -0.014112
    329       0.025145   0.085595  -0.021278  -0.001962  -0.016110  -0.011262
    330      -0.000058   0.006142  -0.020150  -0.002106  -0.000577  -0.021436
    331      -0.005679  -0.014628   0.009976   0.002813  -0.003925   0.002479
    332       0.011530   0.040374   0.001228  -0.001148  -0.003791   0.001034
    333      -0.033278  -0.096060   0.020591  -0.006279   0.030641  -0.009357
    334       0.029143   0.111712  -0.017677  -0.003607  -0.015060  -0.005219
    335       0.015840   0.058506  -0.000200  -0.003600  -0.001088  -0.000029
    336      -0.000744   0.000047  -0.050798   0.007883  -0.030679  -0.101782
    337      -0.011651  -0.023135   0.215836  -0.067332   0.216180   0.377015
    338      -0.013079  -0.031003   0.087218  -0.024295   0.080375   0.125814
    339      -0.012690  -0.054644  -0.129380   0.044013  -0.129422  -0.256620
    340      -0.019836  -0.103988  -0.157686   0.074720  -0.205437  -0.291516
    341      -0.030144  -0.096049   0.072462  -0.008288   0.046985   0.076877
    342       0.008314   0.072397   0.185396  -0.086534   0.242864   0.329868
    343      -0.020034  -0.088988  -0.024496   0.026618  -0.058946  -0.058075
    344      -0.015592  -0.052692  -0.095516   0.040769  -0.120071  -0.192606
    345      -0.037696  -0.106061   0.009035   0.001041   0.008094  -0.011452
    346      -0.023248  -0.064909  -0.038840   0.008847  -0.024725   0.012828
    347      -0.030023  -0.084027  -0.003552   0.004050  -0.004012   0.007231
    348      -0.037085  -0.100664   0.018427  -0.003621   0.020344  -0.015149
    349       0.028485   0.082789  -0.039082   0.002375  -0.020939   0.018696
    350      -0.021260  -0.063065  -0.016565   0.008799  -0.019331   0.010733
    351       0.014320   0.030466  -0.022428   0.000686  -0.001526   0.025148
    352      -0.020780  -0.065539  -0.082475   0.016087  -0.045985   0.047805
    353       0.003513   0.025815   0.055885  -0.009519   0.022667  -0.044989
    354       0.005207   0.004216  -0.052265   0.004753  -0.013353   0.030303
    355      -0.005805  -0.027485  -0.059994   0.014316  -0.040151   0.057909
    356       0.009379   0.025866  -0.028921   0.004979  -0.019125   0.015433
    357       0.010602   0.030241   0.075779  -0.009843   0.033099  -0.016788
    358       0.010090   0.026988  -0.028004  -0.002041   0.002452   0.011166
    359       0.027755   0.089375   0.023082  -0.014931   0.034119  -0.042941
    360       0.009155   0.029501   0.128269  -0.011710   0.040477  -0.042620
    361      -0.010744  -0.027967  -0.003177   0.004790  -0.013912  -0.001171
    362       0.002562   0.005450  -0.126806   0.005276  -0.024485   0.031939
    363       0.008147   0.028344   0.136936  -0.010307   0.035870  -0.049793
    364      -0.005580  -0.013430   0.109550  -0.010108   0.039097  -0.024894
    365       0.006775   0.024734   0.059972  -0.011235   0.034342  -0.032710
    366      -0.008502  -0.029130  -0.190830   0.026735  -0.090494   0.054233
    367      -0.006905  -0.018087  -0.023097   0.003995  -0.013707   0.005639
    368      -0.007671  -0.023868  -0.011036   0.009974  -0.028491   0.016933
    369      -0.005038  -0.018175  -0.124224   0.019271  -0.064627   0.038716
    370       0.008559   0.032171   0.127441  -0.023062   0.072407  -0.052539
    371      -0.004326  -0.012628  -0.020936   0.005336  -0.016186   0.008172
    372      -0.002881  -0.011140  -0.083782   0.016020  -0.053182   0.028462
    373      -0.001132   0.000371  -0.064028  -0.008430   0.020529  -0.002973
    374      -0.000905  -0.001688   0.044019  -0.005843   0.021591  -0.007686
    375       0.000940   0.000560   0.058531   0.023828  -0.078958   0.006646
    376      -0.005622  -0.008648  -0.427033  -0.105066   0.346037   0.001375
    377      -0.005550  -0.018367  -0.013946   0.030996  -0.103325   0.028670
    378      -0.000021   0.004514  -0.179217  -0.065205   0.217205  -0.013801
    379       0.001324  -0.000842   0.198379   0.075388  -0.252744   0.014611
    380      -0.002650  -0.013101   0.188319   0.081180  -0.269583   0.026832
    381       0.004402   0.010331   0.191820   0.034357  -0.112983  -0.010978
    382       0.001025  -0.000438   0.147868   0.056513  -0.189983   0.010526
    383      -0.008064  -0.016334  -0.390148  -0.099675   0.331003   0.004574
    384      -0.000421  -0.001515  -0.036984   0.000576  -0.001436   0.007884
    385       0.002806   0.006826   0.089808   0.010449  -0.038713  -0.012746
    386       0.001391   0.007649   0.109940  -0.022082   0.076787  -0.034359
    387       0.002842   0.009245   0.084144   0.007282  -0.027473  -0.016530
    388       0.003787   0.006294   0.079120  -0.019672   0.076262  -0.012949
    389      -0.001833   0.001545   0.044188   0.008575  -0.040361  -0.018958
    390       0.001048   0.005926  -0.001300  -0.012706   0.041841  -0.012620
    391       0.003886   0.005694   0.067795  -0.030138   0.115768  -0.012272
    392       0.000719   0.001906   0.079489  -0.025197   0.094287  -0.019280
    393       0.007882   0.011942  -0.031114   0.000071   0.001663   0.037752
    394       0.010293   0.041383  -0.018260  -0.028368   0.066507  -0.023342
    395       0.025813   0.088872  -0.111444  -0.036625   0.076635  -0.019800
    396       0.035642   0.109815  -0.057082  -0.045513   0.115049  -0.013206
    397      -0.038148  -0.121220   0.176905   0.048195  -0.110235   0.003865
    398      -0.015566  -0.054590  -0.026364   0.030383  -0.085681   0.037790
    399      -0.028477  -0.106746   0.092869   0.050963  -0.118975   0.055049
    400      -0.010391  -0.024727   0.054212  -0.001525   0.002881  -0.018248
    401      -0.029052  -0.102114   0.046322   0.056447  -0.143561   0.046849
    402       0.059935   0.000266  -0.000020  -0.000707  -0.000394  -0.000276
    403      -0.058163   0.001184   0.000004   0.000145   0.000108   0.000071
    404      -0.120136   0.001328  -0.000031   0.000428   0.000323   0.000126
    405      -0.072730   0.003477  -0.000012  -0.000426  -0.000239  -0.000176
    406       0.058045  -0.002931   0.000027   0.000613   0.000347   0.000239
    407       0.133891  -0.005449  -0.000031   0.000247   0.000214   0.000062
    408       0.116307   0.000373  -0.000042  -0.001454  -0.000809  -0.000559
    409      -0.107192   0.001882   0.000005   0.000354   0.000237   0.000160
    410      -0.225665   0.002762  -0.000028   0.000915   0.000623   0.000331
    411      -0.131629   0.006535  -0.000029  -0.000957  -0.000535  -0.000381
    412       0.110407  -0.005860   0.000046   0.001199   0.000671   0.000463
    413       0.250057  -0.010198  -0.000026   0.000597   0.000431   0.000217
                 48         49         50         51         52         53    
      0       0.001602   0.000348  -0.001772  -0.000061   0.000727   0.010399
      1       0.001304   0.000275  -0.001975  -0.000247   0.000383   0.003446
      2      -0.000952  -0.000287   0.001106   0.000044  -0.000533  -0.011060
      3       0.003290   0.000753  -0.003830  -0.000143   0.001625   0.025384
      4      -0.000771  -0.000216   0.000700  -0.000094  -0.000649  -0.013119
      5      -0.001484  -0.000437   0.000963  -0.000201  -0.001170  -0.024745
      6       0.002580   0.000595  -0.002850  -0.000060   0.001340   0.021727
      7      -0.002253  -0.000559   0.002844   0.000109  -0.001222  -0.020784
      8      -0.001079  -0.000354   0.000413  -0.000244  -0.000997  -0.022626
      9      -0.000183  -0.000053   0.000744   0.000156  -0.000007   0.000754
     10      -0.001811  -0.000450   0.002725   0.000222  -0.000840  -0.013561
     11       0.000143  -0.000056  -0.000267  -0.000040  -0.000056  -0.005331
     12       0.002719   0.000609  -0.003415  -0.000205   0.001217   0.017283
     13      -0.002616  -0.000620   0.003555   0.000241  -0.001190  -0.017402
     14       0.000758   0.000112  -0.001643  -0.000274   0.000063  -0.002893
     15       0.004360   0.000987  -0.005068  -0.000241   0.001890   0.024088
     16      -0.003294  -0.000769   0.004017   0.000196  -0.001493  -0.019771
     17      -0.001275  -0.000346   0.000152  -0.000310  -0.000858  -0.011954
     18       0.002595   0.000562  -0.003007  -0.000199   0.000869   0.007223
     19      -0.001842  -0.000399   0.002231   0.000167  -0.000531  -0.002789
     20      -0.001427  -0.000332   0.001754   0.000150  -0.000485  -0.002568
     21       0.003467   0.000732  -0.003157   0.000000   0.001275   0.011815
     22       0.005516   0.001379  -0.003950   0.000482   0.003297   0.046000
     23      -0.002121  -0.000534   0.002864   0.000269  -0.000873  -0.007778
     24       0.001486   0.000285  -0.002561  -0.000376   0.000070  -0.004095
     25       0.001620   0.000449  -0.005444  -0.001031   0.000284   0.005211
     26       0.003664   0.000648  -0.004755  -0.000342   0.001171   0.016098
     27       0.018094   0.003812  -0.021298  -0.001228   0.006684   0.072152
     28       0.017899   0.003996  -0.020051  -0.000913   0.006906   0.068425
     29       0.013364   0.002691  -0.016246  -0.000979   0.005025   0.062873
     30      -0.013414  -0.003001   0.013508   0.000156  -0.006303  -0.078342
     31      -0.003808  -0.000863  -0.008980  -0.003370  -0.003329  -0.030107
     32       0.008788   0.001773  -0.011887  -0.000967   0.003135   0.039252
     33      -0.012277  -0.002722   0.001552  -0.002392  -0.006214  -0.056329
     34       0.001033   0.000214  -0.018256  -0.004551  -0.001511  -0.003904
     35      -0.002174  -0.000589   0.015113   0.003154  -0.000477  -0.026075
     36      -0.012610  -0.001947  -0.005662  -0.003928  -0.004531  -0.024476
     37      -0.007331  -0.002589   0.006797  -0.000685  -0.006297  -0.077657
     38      -0.012794  -0.002774   0.032679   0.005042  -0.003945  -0.069945
     39      -0.014877  -0.002371  -0.001865  -0.003508  -0.005328  -0.037735
     40      -0.005003  -0.002140   0.013600   0.001845  -0.004052  -0.054132
     41      -0.006169  -0.001418   0.017370   0.002725  -0.001633  -0.025122
     42      -0.029270  -0.005667   0.023328  -0.000501  -0.011090  -0.117454
     43       0.007099   0.002065   0.007382   0.004164   0.005582   0.038158
     44       0.009119   0.002749  -0.002081   0.001873   0.006709   0.070086
     45      -0.005055  -0.000340  -0.019588  -0.005718  -0.002152   0.005383
     46      -0.001134  -0.003026   0.014063   0.002038  -0.005637  -0.057866
     47       0.006569  -0.000520  -0.001992  -0.000085  -0.001136   0.000388
     48      -0.002446   0.002637   0.003874   0.002468   0.006445   0.045544
     49       0.011966  -0.001687   0.021997   0.006675   0.000359   0.028112
     50      -0.001792  -0.000004   0.003327   0.000557  -0.000875  -0.031305
     51      -0.000274   0.003336   0.007008   0.002457   0.006700   0.022756
     52       0.009226  -0.001283   0.024313   0.005786  -0.000048   0.001394
     53      -0.016430  -0.000971   0.004487  -0.002079  -0.004244  -0.080179
     54       0.000805   0.003435   0.005663   0.002140   0.006937   0.028501
     55       0.000453  -0.000510   0.008263   0.000466  -0.001051  -0.014814
     56      -0.014987  -0.000676  -0.000419  -0.003366  -0.002376  -0.032195
     57       0.011937   0.004556   0.018854   0.008059   0.012676   0.093978
     58      -0.004022   0.001321  -0.008910  -0.002956   0.000639  -0.011138
     59      -0.004738   0.004240  -0.011542  -0.000592   0.009015   0.069117
     60      -0.009969   0.002470  -0.011733  -0.003843   0.001658  -0.023631
     61      -0.005405  -0.001220  -0.002262  -0.003943  -0.004120  -0.034785
     62      -0.004545  -0.001673   0.003621  -0.004686  -0.003638  -0.018777
     63       0.009089  -0.003835   0.006231  -0.003503  -0.006900  -0.026711
     64      -0.019081  -0.001234  -0.013663  -0.011609  -0.002786   0.026827
     65      -0.010771  -0.000100  -0.002439  -0.005162  -0.001508  -0.014830
     66       0.006598  -0.005003   0.005103  -0.008066  -0.008222  -0.003270
     67      -0.018325  -0.000192  -0.012731  -0.009556  -0.000671   0.026430
     68      -0.008089  -0.000061  -0.003490   0.000781  -0.003383  -0.057592
     69       0.006495  -0.004704   0.005720  -0.008035  -0.008249  -0.013043
     70      -0.005213  -0.000023  -0.003409  -0.003026  -0.000010   0.002681
     71      -0.002192  -0.001375  -0.002278   0.004184  -0.003373  -0.031102
     72       0.022614  -0.007451   0.017824  -0.002543  -0.013605  -0.064892
     73       0.004335  -0.001579   0.003620   0.000302  -0.002889  -0.025880
     74       0.007858   0.002851   0.001139   0.008070   0.008677   0.034500
     75      -0.011184  -0.002607  -0.006715  -0.013479  -0.004698   0.014726
     76       0.006736  -0.000674   0.004790  -0.000050  -0.000824  -0.013655
     77      -0.002029  -0.003466  -0.002849   0.008826  -0.007072  -0.024115
     78       0.001693   0.002994   0.001361  -0.007343   0.007123   0.018226
     79       0.003087  -0.003432  -0.000633   0.011080  -0.004014   0.024025
     80       0.002928  -0.002951  -0.001536   0.017786  -0.003652   0.003443
     81       0.002051   0.008489   0.001693  -0.003868   0.012314   0.005728
     82      -0.001439  -0.002093  -0.005768   0.020533  -0.000676   0.040403
     83       0.007595   0.002554   0.003748   0.012042  -0.000464  -0.023812
     84       0.001751   0.008746   0.001065  -0.001928   0.012402   0.009135
     85      -0.001852  -0.001228  -0.003706   0.012439   0.001142   0.012956
     86       0.003860   0.003719   0.003106   0.000380   0.000283  -0.015971
     87       0.004659   0.009753  -0.000644   0.013457   0.015326   0.037652
     88       0.000200  -0.002678   0.000280   0.006705  -0.008603  -0.031450
     89      -0.001619   0.004197  -0.000031  -0.009281   0.009894   0.013491
     90      -0.001776   0.005954   0.002116  -0.017632   0.008405  -0.011870
     91      -0.001823  -0.007186  -0.001244  -0.001199   0.001196   0.001763
     92       0.000838   0.006542   0.002476  -0.005589  -0.003674  -0.019769
     93      -0.000423   0.006491  -0.001896   0.013548  -0.007031  -0.011036
     94      -0.001557  -0.003670  -0.001046  -0.002721  -0.003127   0.015377
     95       0.000093   0.010499   0.004938  -0.027968  -0.006003   0.010943
     96      -0.000904   0.004442  -0.001614   0.008906  -0.011733   0.003158
     97      -0.000425   0.005824   0.000465  -0.009152   0.000830   0.032875
     98       0.000300   0.010323   0.004604  -0.024762  -0.003462   0.001585
     99      -0.000746   0.005483  -0.001183   0.007957  -0.010677  -0.001458
    100       0.000390   0.011507   0.000999  -0.004908   0.006869   0.011593
    101       0.000084   0.002472   0.001044  -0.004966  -0.003457  -0.004240
    102      -0.000808  -0.000175  -0.004723   0.032545  -0.017156  -0.023921
    103       0.001118   0.012396   0.002244  -0.002289  -0.010327  -0.019106
    104      -0.000390  -0.003418  -0.002518   0.013701  -0.000303  -0.006692
    105      -0.000456   0.011979   0.003187  -0.019146  -0.005493   0.011553
    106      -0.000364   0.009734   0.000007   0.000210   0.016498   0.002170
    107      -0.000118  -0.003317  -0.001270   0.008224  -0.007835  -0.007508
    108      -0.000779  -0.000436   0.000036  -0.004044   0.017252   0.002853
    109      -0.000124   0.018971   0.001599  -0.006204   0.010919   0.000236
    110      -0.000306  -0.027608  -0.002984   0.009887  -0.022929   0.018015
    111      -0.000563   0.005999   0.000187  -0.002632   0.029741  -0.007771
    112       0.000032   0.002612   0.001571  -0.011700  -0.004468   0.019283
    113      -0.000070  -0.027797  -0.002765   0.008274  -0.015381   0.015944
    114      -0.000587   0.002761  -0.000067  -0.002324   0.027302  -0.004327
    115       0.000448  -0.009183   0.000010  -0.003035  -0.006691   0.010381
    116       0.000175  -0.008126  -0.000877   0.003252  -0.001815   0.001831
    117      -0.000902  -0.025196  -0.002707   0.003761   0.021645   0.011543
    118       0.000747  -0.013212  -0.001729   0.012192  -0.025859  -0.005818
    119       0.000341   0.005995   0.000153   0.003135  -0.002835  -0.009509
    120      -0.000295   0.024139   0.002181  -0.008544   0.028886  -0.013197
    121       0.000470  -0.019014  -0.001086   0.001027  -0.006798   0.009730
    122       0.000258   0.007532   0.000770  -0.001661   0.000797  -0.004576
    123       0.000601  -0.008865  -0.000935   0.005627  -0.014123   0.000593
    124       0.001481  -0.035614  -0.002971   0.011516  -0.020225   0.003871
    125      -0.000534   0.010268   0.001379  -0.007035  -0.001931   0.008901
    126      -0.000055   0.009810   0.000552   0.001308  -0.015626   0.001409
    127       0.000521  -0.017379  -0.001457   0.005101  -0.011386   0.006226
    128      -0.001234   0.013975   0.001828  -0.011685   0.011017   0.013378
    129      -0.000165   0.012823   0.000795   0.000353  -0.012440  -0.000080
    130      -0.000364   0.007096   0.000543  -0.002934   0.013704  -0.003533
    131      -0.000755   0.002183   0.000598  -0.007368   0.023554   0.003877
    132      -0.000949   0.030434   0.002562  -0.007400  -0.005098   0.001138
    133      -0.000539   0.015548   0.001237  -0.004636   0.012736  -0.004321
    134      -0.000339   0.000389   0.000190  -0.003188   0.012933   0.001947
    135       0.001183  -0.043448  -0.003265   0.008602  -0.005301   0.003614
    136      -0.000582   0.008050   0.000733  -0.005548   0.025532  -0.003344
    137       0.000183  -0.003922  -0.000315   0.001434  -0.001733  -0.000741
    138       0.001027  -0.036152  -0.002746   0.007786  -0.007871   0.003337
    139      -0.000122  -0.009972  -0.000731  -0.002487   0.034710  -0.003582
    140       0.000013   0.004461   0.000263   0.000490  -0.002966  -0.001771
    141       0.000398  -0.015093  -0.001120   0.003077  -0.004056   0.001989
    142      -0.000065   0.002771   0.000087  -0.000814   0.009952  -0.001871
    143       0.000020   0.001734   0.000079   0.000308   0.001590  -0.002195
    144      -0.000103   0.004431   0.000355  -0.000457  -0.005536   0.001457
    145       0.000226  -0.015974  -0.001166   0.000693   0.016546  -0.001906
    146       0.000694  -0.020617  -0.001695   0.005339   0.000536  -0.001298
    147      -0.000151   0.000641   0.000131  -0.001444   0.005374  -0.000132
    148      -0.000320   0.036771   0.002461  -0.000200  -0.037514   0.002585
    149      -0.000788   0.028373   0.002150  -0.006025   0.009417  -0.004842
    150       0.000923  -0.011439  -0.001451   0.010854  -0.034886   0.002385
    151      -0.000523   0.012924   0.001078  -0.004768   0.019494  -0.009820
    152       0.000501  -0.023501  -0.001772   0.004383   0.000511   0.000142
    153       0.003801   0.000852  -0.004796  -0.000304   0.001654   0.022397
    154      -0.001094  -0.000267   0.001433   0.000041  -0.000653  -0.010463
    155       0.000943   0.000170  -0.001951  -0.000329   0.000038  -0.003090
    156       0.003546   0.000789  -0.004570  -0.000311   0.001528   0.021083
    157       0.000192   0.000026  -0.000278  -0.000088  -0.000111  -0.003525
    158       0.000514   0.000072  -0.001114  -0.000194  -0.000029  -0.004080
    159       0.002675   0.000553  -0.004104  -0.000473   0.000801   0.006623
    160       0.002418   0.000572  -0.002712  -0.000122   0.001103   0.016667
    161       0.002961   0.000705  -0.003064   0.000029   0.001679   0.027808
    162      -0.000267  -0.000111  -0.000621  -0.000264  -0.000359  -0.006287
    163      -0.001262  -0.000286   0.002591   0.000375  -0.000331  -0.003311
    164       0.005784   0.001326  -0.006195  -0.000123   0.002780   0.038235
    165       0.003231   0.000684  -0.004962  -0.000529   0.001184   0.014361
    166       0.001521   0.000358  -0.001159   0.000031   0.000604   0.007211
    167       0.005866   0.001353  -0.006678  -0.000299   0.002450   0.031114
    168       0.001150   0.000194  -0.002891  -0.000532   0.000164  -0.000525
    169       0.002939   0.000695  -0.002467   0.000069   0.001336   0.018256
    170       0.011088   0.002567  -0.012108  -0.000390   0.004871   0.064808
    171       0.002140   0.000465  -0.002682  -0.000171   0.000911   0.012436
    172       0.002843   0.000639  -0.004227  -0.000450   0.001039   0.013124
    173      -0.000932  -0.000268   0.001255   0.000099  -0.000457  -0.008948
    174       0.001046   0.000176  -0.002719  -0.000509   0.000143  -0.000607
    175      -0.002175  -0.000526   0.002286  -0.000035  -0.001246  -0.019639
    176       0.005421   0.001287  -0.005680  -0.000142   0.002375   0.030388
    177      -0.001084  -0.000261   0.001954   0.000241  -0.000423  -0.005359
    178      -0.003001  -0.000727   0.004686   0.000448  -0.001280  -0.019469
    179       0.000952   0.000131  -0.001193  -0.000066   0.000367   0.001178
    180       0.006854   0.001502  -0.009062  -0.000681   0.002791   0.036690
    181       0.006076   0.001446  -0.005559   0.000047   0.002811   0.038130
    182       0.004695   0.001079  -0.005478  -0.000285   0.001898   0.023388
    183       0.000402   0.000017  -0.000568  -0.000182  -0.000417  -0.012885
    184      -0.002633  -0.000595   0.003079   0.000168  -0.000987  -0.009751
    185       0.002410   0.000624  -0.001179   0.000383   0.001604   0.024613
    186       0.003725   0.000840  -0.004838  -0.000408   0.001351   0.013055
    187      -0.003322  -0.000792   0.002127  -0.000248  -0.001493  -0.014586
    188      -0.002517  -0.000604   0.002797   0.000152  -0.001037  -0.009278
    189       0.008611   0.001834  -0.007006   0.000285   0.003628   0.038720
    190       0.017228   0.004071  -0.010110   0.001896   0.009493   0.117726
    191      -0.001928  -0.000457   0.003190   0.000418  -0.000628  -0.004794
    192       0.032770   0.007053  -0.034441  -0.000860   0.013895   0.167357
    193       0.035729   0.008281  -0.027444   0.002163   0.018189   0.222410
    194       0.009730   0.001988  -0.010513  -0.000311   0.003967   0.050359
    195       0.019586   0.004369  -0.017902   0.000397   0.009474   0.123053
    196       0.013037   0.002583  -0.022526  -0.003328   0.001558  -0.021753
    197       0.037709   0.008076  -0.036731  -0.000098   0.016722   0.207684
    198       0.015306   0.002813  -0.026670  -0.003945   0.001876  -0.014932
    199       0.018033   0.003917  -0.022267  -0.001640   0.005935   0.047265
    200       0.000932  -0.000280  -0.011203  -0.003056  -0.002387  -0.029977
    201      -0.021720  -0.004908   0.024881   0.000977  -0.009985  -0.126360
    202       0.004401   0.001013  -0.029307  -0.006374  -0.000162   0.027937
    203       0.006452   0.001229  -0.016330  -0.002581   0.001695   0.034516
    204      -0.016029  -0.003632   0.021266   0.001358  -0.007443  -0.102858
    205      -0.009831  -0.002265   0.005523  -0.001311  -0.005813  -0.075497
    206       0.018411   0.003919  -0.027763  -0.002702   0.006877   0.089328
    207      -0.011082  -0.002404  -0.005685  -0.003879  -0.005980  -0.044779
    208       0.005078   0.001515  -0.033699  -0.007265   0.000572   0.037004
    209      -0.008419  -0.002835   0.028646   0.004722  -0.005101  -0.090325
    210      -0.012033  -0.003450   0.004518  -0.001887  -0.008109  -0.085147
    211       0.013047   0.002763  -0.040866  -0.007470   0.002556   0.054378
    212       0.001846   0.000597   0.005894   0.001886   0.001703   0.006046
    213      -0.010852  -0.000948  -0.014942  -0.005601  -0.002697   0.006751
    214      -0.013769  -0.004964   0.011131  -0.001776  -0.011875  -0.136107
    215      -0.017140  -0.004586   0.039103   0.005122  -0.008011  -0.117955
    216       0.028756  -0.002001  -0.113555  -0.027264  -0.021452  -0.209480
    217      -0.150031  -0.008967   0.381349   0.077033   0.029978   0.222678
    218      -0.112761  -0.006264   0.288817   0.058412   0.024070   0.186621
    219       0.092855   0.004859  -0.255382  -0.052886  -0.023300  -0.193295
    220       0.187766   0.015744  -0.416094  -0.077324  -0.019148  -0.144554
    221       0.041884   0.008603  -0.060323  -0.006158   0.013883   0.160207
    222      -0.226573  -0.022910   0.473478   0.083974   0.007910  -0.004338
    223       0.004618   0.003807   0.026715   0.009979   0.012551   0.100652
    224       0.118674   0.009999  -0.268339  -0.050695  -0.011848  -0.065506
    225       0.002751   0.000522  -0.041933  -0.009956  -0.002063   0.027678
    226       0.006966  -0.002866  -0.007286  -0.002269  -0.006408  -0.029362
    227       0.012476  -0.001628  -0.014487  -0.003090  -0.003220   0.027769
    228      -0.005817  -0.001583  -0.032015  -0.009750  -0.005768  -0.005112
    229      -0.012637  -0.003008   0.045381   0.008571  -0.003834  -0.092691
    230       0.016403   0.001286  -0.007944   0.000761   0.002713   0.041029
    231      -0.003402   0.004051   0.014583   0.006045   0.010707   0.070781
    232       0.019176  -0.001611   0.018945   0.008200   0.002557   0.085159
    233      -0.004675  -0.002058  -0.010310  -0.005463  -0.008211  -0.099881
    234      -0.003885   0.002934   0.005697   0.004204   0.008614   0.079108
    235       0.023143  -0.000386   0.031566   0.010906   0.004938   0.073488
    236       0.011046   0.001860   0.016550   0.007277   0.006646   0.053968
    237      -0.002374   0.003589   0.003569   0.000552   0.005526  -0.004607
    238       0.010628  -0.002377   0.027691   0.006079  -0.001974  -0.009253
    239      -0.015178  -0.002865   0.007221  -0.003704  -0.009539  -0.134474
    240      -0.096835   0.005070  -0.017037  -0.005410   0.013574   0.151197
    241      -0.163674   0.002267  -0.070111  -0.025542   0.000254   0.043517
    242      -0.469499   0.007232  -0.206773  -0.071934   0.004278   0.169685
    243      -0.271930   0.003714  -0.089673  -0.035296   0.004547   0.113852
    244       0.356561  -0.001582   0.135147   0.049100   0.000721  -0.135817
    245       0.236670   0.006224   0.078816   0.037346   0.019186   0.083645
    246       0.426135   0.005717   0.177071   0.071260   0.024337   0.063079
    247      -0.196807   0.004917  -0.102049  -0.033660   0.002687   0.058783
    248       0.258522   0.003485   0.096094   0.040057   0.013727   0.029270
    249      -0.025114   0.003687  -0.029460  -0.008053   0.000461  -0.061327
    250       0.003675  -0.001169   0.009098  -0.000194  -0.002160  -0.014965
    251       0.004907  -0.005755   0.012514  -0.007009  -0.007875   0.021353
    252      -0.019428   0.005192  -0.021525  -0.004646   0.004751  -0.031910
    253      -0.021748   0.000433  -0.020356  -0.006741  -0.005286  -0.092979
    254      -0.014270   0.001884  -0.006477  -0.005158   0.001012  -0.019579
    255       0.016826  -0.006018   0.013675  -0.003702  -0.009896  -0.029092
    256      -0.032884  -0.000057  -0.023375  -0.018687   0.000299   0.085060
    257       0.002328  -0.003553   0.009929  -0.004754  -0.006349  -0.023471
    258       0.017418  -0.004574   0.012498   0.000308  -0.008366  -0.055048
    259      -0.018941  -0.001033  -0.013594  -0.011072  -0.002464   0.024097
    260      -0.030371   0.002899  -0.017573  -0.011818   0.004011   0.040953
    261      -0.000252  -0.005088  -0.000097  -0.012855  -0.007972   0.020084
    262      -0.021448  -0.000179  -0.015005  -0.011606  -0.000346   0.037881
    263      -0.006566  -0.001771  -0.002615   0.000721  -0.008805  -0.092677
    264       0.010561  -0.000087   0.019986  -0.013131  -0.007835  -0.101803
    265      -0.016715   0.003154  -0.004943  -0.010778   0.000529  -0.024834
    266       0.072381  -0.018800   0.016380   0.048832  -0.007552   0.089490
    267      -0.009354   0.006353   0.010230  -0.023330   0.000446  -0.067692
    268      -0.010645   0.002903   0.005404  -0.011709  -0.004017  -0.097444
    269      -0.043912   0.024948  -0.010310  -0.026212   0.030294   0.019333
    270       0.079609  -0.031756   0.031911   0.034414  -0.038501  -0.063820
    271       0.049075  -0.012497   0.016569   0.026476  -0.007821   0.021344
    272       0.000576   0.007873  -0.000210   0.002672   0.015284   0.045106
    273      -0.026505  -0.002569  -0.016960  -0.019295  -0.004951   0.032390
    274       0.005706   0.002571   0.004789  -0.003422   0.004515  -0.021650
    275      -0.019309  -0.007542  -0.015325   0.006015  -0.014102   0.007904
    276      -0.020326  -0.005608  -0.012594  -0.017723  -0.010797   0.018690
    277       0.020162  -0.000570   0.014751   0.000775  -0.001301  -0.045452
    278       0.014162   0.000031   0.008207   0.013890  -0.000285  -0.042758
    279       0.008300   0.005360   0.005745  -0.006175   0.012440   0.022774
    280       0.007452  -0.005967   0.000327   0.016405  -0.001285   0.063544
    281      -0.003153  -0.007424  -0.006648   0.019161  -0.008966   0.019931
    282       0.003236  -0.000785   0.002447  -0.010899   0.005195   0.032523
    283       0.000851  -0.002265  -0.000474   0.005195  -0.005570  -0.001037
    284       0.005947  -0.001173  -0.002965   0.033639   0.001769   0.039514
    285       0.000719   0.011669   0.002118  -0.007928   0.014984  -0.007406
    286      -0.002178  -0.004455  -0.007028   0.019787   0.001255   0.061975
    287       0.009466   0.003010   0.005065   0.015401  -0.004819  -0.040913
    288       0.015865  -0.015918   0.019230  -0.069640   0.000253   0.061473
    289      -0.032040   0.096118  -0.078518   0.370931   0.047785  -0.067263
    290       0.034484  -0.098569   0.081522  -0.378398  -0.049036   0.063654
    291       0.037825  -0.081165   0.073206  -0.311769  -0.043164   0.053242
    292       0.006876  -0.018951   0.015545  -0.052437  -0.026340  -0.065019
    293      -0.043608   0.120965  -0.093220   0.408433   0.078580  -0.039308
    294      -0.039022   0.129879  -0.098415   0.444487   0.092752   0.018835
    295       0.029434  -0.092586   0.071782  -0.324613  -0.059486   0.004260
    296      -0.002879  -0.002162   0.003412  -0.041071   0.013138   0.036749
    297      -0.004456   0.003421   0.004697  -0.040569   0.009937  -0.030349
    298      -0.001449  -0.008893   0.000158  -0.006364   0.012383  -0.017391
    299       0.002487   0.008424   0.000593   0.009794  -0.007137  -0.003616
    300      -0.002533   0.006209   0.003612  -0.029644   0.014677  -0.015410
    301      -0.001941  -0.010063  -0.001654   0.003029  -0.005650  -0.007959
    302      -0.001704   0.002628   0.005982  -0.032875   0.003607  -0.047427
    303       0.000180   0.008729  -0.003430   0.026507  -0.011612  -0.013480
    304      -0.002626  -0.006993   0.002167  -0.029801   0.003664   0.029953
    305       0.000033   0.011525   0.006178  -0.038703  -0.009007   0.036355
    306       0.000276   0.009943  -0.003302   0.027050  -0.007001  -0.025914
    307      -0.001111  -0.007480  -0.004818   0.025960  -0.008158  -0.009574
    308       0.000238   0.015444   0.006830  -0.040410  -0.002250   0.019516
    309      -0.001324   0.004472  -0.000257  -0.002147  -0.012843   0.015495
    310      -0.000454   0.001266   0.001217  -0.017449   0.006145   0.049621
    311       0.000066   0.011953   0.005117  -0.027980  -0.006476   0.001945
    312       0.007375   0.122552   0.004667   0.019422   0.020235  -0.056271
    313       0.024591   0.367893   0.037610  -0.093254   0.092985  -0.082215
    314      -0.005214  -0.075992  -0.008277   0.022816  -0.022178   0.011600
    315       0.010434   0.174963   0.011768  -0.010969   0.042405  -0.043220
    316      -0.013441  -0.216210  -0.019432   0.056718  -0.090211   0.001699
    317       0.017152   0.259517   0.021091  -0.035130   0.074079  -0.069204
    318      -0.021056  -0.315369  -0.034160   0.108909  -0.123752   0.012925
    319      -0.008580  -0.136301  -0.012301   0.035791  -0.056622   0.003022
    320      -0.013207  -0.193676  -0.022975   0.068257  -0.048199   0.034647
    321      -0.000034   0.021281   0.006823  -0.039729  -0.007260   0.021270
    322      -0.000737   0.007124  -0.003038   0.018981   0.039108  -0.020825
    323       0.000153   0.004434   0.001284  -0.005938  -0.003343  -0.004526
    324      -0.000211   0.020509   0.005805  -0.032793  -0.017319   0.019494
    325      -0.000215   0.017877   0.002256  -0.011145   0.004580   0.008183
    326      -0.000746  -0.008416  -0.005303   0.032961   0.000850  -0.028193
    327      -0.001017  -0.004707  -0.001280   0.002397   0.027936  -0.000830
    328      -0.000432   0.012761  -0.000071   0.001658   0.023076  -0.003177
    329      -0.000776  -0.051343  -0.004692   0.011433  -0.033182   0.040900
    330      -0.001140  -0.008409  -0.000580  -0.003440   0.010971   0.012421
    331       0.000160   0.048047   0.004255  -0.012060   0.014927  -0.020103
    332      -0.000185  -0.024801  -0.002775   0.009709  -0.020538   0.014531
    333      -0.000349   0.018644   0.001304  -0.005243   0.041084  -0.018329
    334      -0.000414  -0.000727   0.001968  -0.017696   0.000074   0.029338
    335      -0.000274  -0.033091  -0.003055   0.007656  -0.018365   0.022219
    336      -0.005135   0.021562   0.000344  -0.008299   0.022318   0.022245
    337       0.017535  -0.268091  -0.020821   0.082719  -0.056583  -0.021722
    338       0.005843  -0.093713  -0.007738   0.031552  -0.019097  -0.008658
    339      -0.012193   0.148678   0.009787  -0.038472   0.033990   0.014874
    340      -0.013574   0.203076   0.013904  -0.042159  -0.008344   0.002291
    341       0.003828  -0.027004  -0.002608   0.019506  -0.014754  -0.029011
    342       0.014967  -0.274974  -0.020760   0.064336   0.003027   0.009522
    343      -0.002696   0.038409   0.001498   0.004196  -0.029218  -0.009092
    344      -0.008846   0.156355   0.012163  -0.043604   0.024607   0.000186
    345      -0.000344   0.050127   0.004790  -0.017183   0.041191  -0.023989
    346       0.000605   0.001859   0.000759  -0.004389   0.014077  -0.007304
    347       0.000433   0.009328   0.000662  -0.000549   0.014081  -0.014606
    348      -0.000604   0.038114   0.003470  -0.014209   0.047744  -0.020293
    349       0.000611  -0.049321  -0.003927   0.010990  -0.035492   0.027971
    350       0.000661   0.017521   0.001744  -0.002884  -0.001253  -0.012702
    351       0.001120  -0.025157  -0.002503   0.012710  -0.031050   0.004857
    352       0.002115  -0.042488  -0.003516   0.014127  -0.018320  -0.002260
    353      -0.002021   0.045282   0.004639  -0.021896   0.026508   0.006793
    354       0.001343  -0.028960  -0.002650   0.012235  -0.024914   0.002704
    355       0.002586  -0.053627  -0.004932   0.023190  -0.046861   0.002521
    356       0.000694  -0.015956  -0.001114   0.005008  -0.025832   0.009583
    357      -0.000695   0.028420   0.002137  -0.004103  -0.012515   0.001538
    358       0.000456  -0.017984  -0.001515   0.005323  -0.015210   0.009862
    359      -0.001944   0.032012   0.003345  -0.016713   0.009094   0.017664
    360      -0.001818   0.059995   0.004949  -0.014120  -0.006395   0.000997
    361      -0.000071  -0.000011   0.000122  -0.001756   0.010629  -0.003448
    362       0.001305  -0.055457  -0.004409   0.010045   0.015993   0.002066
    363      -0.002138   0.067810   0.005744  -0.017352  -0.005725   0.002082
    364      -0.001015   0.043765   0.003257  -0.007382   0.001773  -0.007297
    365      -0.001424   0.038496   0.003319  -0.011904   0.009261   0.001734
    366       0.002229  -0.080716  -0.006153   0.015965  -0.002245   0.004436
    367       0.000210  -0.013311  -0.000986   0.000711   0.016354  -0.003339
    368       0.000714  -0.015178  -0.001259   0.005941  -0.012969  -0.001071
    369       0.001595  -0.056176  -0.004305   0.011831  -0.006556   0.003780
    370      -0.002247   0.060270   0.004894  -0.018117   0.031448  -0.004292
    371       0.000324  -0.009023  -0.000661   0.002225  -0.002320  -0.000552
    372       0.001165  -0.041229  -0.003117   0.008795  -0.009369   0.003980
    373      -0.000163  -0.011203  -0.000835  -0.003086   0.042991  -0.004930
    374      -0.000301   0.017832   0.001251  -0.001602  -0.005094  -0.002373
    375       0.000151  -0.034493  -0.002078  -0.000601   0.024732   0.000325
    376       0.000675   0.125146   0.006708   0.014344  -0.141474   0.005923
    377       0.001057  -0.065769  -0.004564   0.005836   0.033124  -0.002399
    378      -0.000209   0.097831   0.005855   0.004669  -0.096169   0.005522
    379       0.000176  -0.115615  -0.006900  -0.006455   0.118707  -0.006930
    380       0.000678  -0.127496  -0.007876  -0.001940   0.108831  -0.006534
    381      -0.000687  -0.031581  -0.001336  -0.008406   0.051469  -0.001673
    382       0.000108  -0.088095  -0.005264  -0.005240   0.093420  -0.005700
    383       0.000782   0.122073   0.006510   0.015708  -0.146406   0.005867
    384       0.000352  -0.003600  -0.000385   0.003519  -0.018071   0.003236
    385      -0.000675  -0.020638  -0.001013  -0.008846   0.074059  -0.008579
    386      -0.001376   0.063850   0.004691  -0.009225  -0.011193  -0.004339
    387      -0.000818  -0.008353  -0.000091  -0.009159   0.057088  -0.006346
    388      -0.000337   0.069531   0.004594   0.002605  -0.092530   0.008004
    389      -0.001044  -0.038785  -0.002064  -0.014783   0.137903  -0.017958
    390      -0.000486   0.027068   0.001930  -0.002949  -0.011537   0.000259
    391      -0.000191   0.099019   0.006405   0.006700  -0.148610   0.013626
    392      -0.000610   0.080363   0.005420   0.000540  -0.088747   0.005132
    393       0.001650  -0.040936  -0.003956   0.016493  -0.014018  -0.003908
    394      -0.001271  -0.058640  -0.004221  -0.020787   0.287478  -0.073731
    395      -0.001271  -0.106100  -0.007599  -0.024896   0.388418  -0.091140
    396      -0.000810  -0.067352  -0.005242  -0.015061   0.267418  -0.063255
    397       0.000518   0.114317   0.008595   0.017698  -0.358543   0.080035
    398       0.001654  -0.028054  -0.002476   0.017369  -0.079770   0.012864
    399       0.002735   0.053729   0.003040   0.038567  -0.369717   0.075247
    400      -0.000879  -0.006011  -0.000259  -0.011154   0.109900  -0.035121
    401       0.002303   0.046244   0.003057   0.032720  -0.352650   0.081837
    402      -0.002282  -0.000559   0.003254   0.000239  -0.001165  -0.019233
    403       0.000477   0.000097  -0.000107   0.000095   0.000357   0.006468
    404       0.001215   0.000233  -0.000627   0.000239   0.000976   0.016532
    405      -0.001352  -0.000351   0.001975   0.000134  -0.000782  -0.014269
    406       0.001988   0.000448  -0.002389  -0.000135   0.000946   0.014643
    407       0.000598   0.000102   0.000118   0.000279   0.000705   0.013289
    408      -0.004668  -0.001123   0.006184   0.000369  -0.002395  -0.039294
    409       0.001110   0.000256  -0.000511   0.000190   0.000858   0.016254
    410       0.002703   0.000605  -0.001688   0.000424   0.002104   0.038273
    411      -0.003011  -0.000753   0.003901   0.000182  -0.001711  -0.030429
    412       0.003835   0.000891  -0.004648  -0.000229   0.001924   0.031105
    413       0.001599   0.000370  -0.000341   0.000498   0.001616   0.032391
                 54         55         56         57         58         59    
      0       0.034044   0.001079   0.001104   0.013874  -0.014944   0.007456
      1      -0.029773  -0.003885  -0.004878  -0.004935  -0.001006   0.005159
      2      -0.070458  -0.004026  -0.003821  -0.011582   0.010041  -0.004157
      3       0.105803   0.004079   0.003170   0.020480  -0.022031   0.011904
      4      -0.096138  -0.005819  -0.005413  -0.009088   0.005687  -0.000971
      5      -0.197132  -0.013409  -0.014409  -0.038635   0.028346  -0.005740
      6       0.103509   0.004825   0.004387   0.021313  -0.021015   0.009984
      7      -0.099722  -0.004047  -0.002546  -0.006996   0.007955  -0.005485
      8      -0.195455  -0.013791  -0.015027  -0.038644   0.027316  -0.004431
      9       0.028016   0.003300   0.004987   0.020988  -0.016468   0.003195
     10      -0.041167   0.000114   0.002096   0.004938  -0.000121  -0.004869
     11      -0.067675  -0.005299  -0.005984  -0.016162   0.011794  -0.002537
     12       0.043667  -0.000213  -0.001753   0.002003  -0.006337   0.006561
     13      -0.044789   0.000426   0.002485   0.004728  -0.000107  -0.003656
     14      -0.071558  -0.006515  -0.007637  -0.012579   0.004618   0.003874
     15       0.047567  -0.001240  -0.003774  -0.011917   0.007500  -0.000460
     16      -0.043391   0.000891   0.003215   0.010084  -0.005654  -0.000798
     17      -0.075737  -0.004791  -0.004253   0.007192  -0.013162   0.010026
     18      -0.009150  -0.001582  -0.001826  -0.008000   0.008630  -0.005525
     19       0.017846   0.000950  -0.000120  -0.007150   0.005283   0.000835
     20       0.022408   0.002841   0.004269   0.018756  -0.014430   0.000555
     21       0.004798  -0.001247  -0.002151  -0.019659   0.022299  -0.014803
     22       0.097592  -0.004407  -0.012890  -0.059153   0.044643  -0.009189
     23       0.025252   0.004858   0.007460   0.022348  -0.012838  -0.005118
     24      -0.013148   0.001710   0.003397  -0.009590   0.019901  -0.018728
     25       0.035508   0.002034   0.000603  -0.027703   0.031694  -0.015202
     26       0.006966  -0.003248  -0.004306   0.009716  -0.015523   0.006913
     27      -0.073635  -0.023955  -0.033046  -0.035017  -0.003101   0.022685
     28      -0.091066  -0.019914  -0.021940   0.031101  -0.054702   0.029881
     29      -0.015939  -0.018722  -0.027645  -0.016457  -0.021144   0.031609
     30       0.006719   0.022191   0.033239   0.015755   0.032307  -0.047746
     31       0.025723   0.007459   0.008509  -0.008425   0.016822  -0.008246
     32      -0.004460  -0.010115  -0.014018   0.003872  -0.022172   0.018067
     33       0.012910   0.007215   0.005901  -0.008124   0.002085   0.013162
     34       0.021228  -0.001216  -0.004642  -0.014607   0.004389   0.006462
     35       0.002269   0.016535   0.029171   0.028494   0.024738  -0.051920
     36       0.012538  -0.005227  -0.013758  -0.018404  -0.016206   0.036719
     37       0.028346   0.023573   0.033115  -0.001353   0.045713  -0.042245
     38       0.009507   0.028408   0.046116   0.030660   0.045522  -0.073353
     39       0.015169   0.000206  -0.004963  -0.012956  -0.006771   0.021492
     40       0.018135   0.015717   0.020947  -0.006455   0.028473  -0.014534
     41       0.005332   0.009378   0.015024   0.008926   0.016609  -0.025577
     42       0.029981   0.023675   0.028375  -0.004176   0.022543  -0.001151
     43      -0.018808   0.000815   0.007438   0.017369   0.007214  -0.024376
     44      -0.022347  -0.012488  -0.012111   0.016066  -0.012056  -0.017666
     45       0.011112  -0.010322  -0.018998  -0.018994  -0.011429   0.021245
     46       0.019814   0.008791   0.007236  -0.014982   0.008649   0.013937
     47       0.005595  -0.004108  -0.007430  -0.006239  -0.003417   0.003818
     48      -0.014789   0.002558   0.010802   0.014576   0.013896  -0.019896
     49       0.000741  -0.019597  -0.032117  -0.010110  -0.032601   0.021034
     50       0.005880   0.017168   0.026566   0.002903   0.028610  -0.009772
     51      -0.014555   0.015282   0.029887   0.020156   0.027309  -0.026391
     52       0.002973  -0.007478  -0.015007  -0.008694  -0.021906   0.025303
     53       0.016756   0.029103   0.039342  -0.009013   0.033415   0.021561
     54      -0.015567   0.012719   0.026045   0.020002   0.023387  -0.026222
     55       0.006232  -0.001900  -0.008335  -0.012865  -0.017827   0.032968
     56       0.009307   0.008159   0.008338  -0.011213   0.003002   0.028133
     57      -0.034595   0.001687   0.018478   0.043621   0.023984  -0.071487
     58       0.002154   0.007135   0.008073  -0.007814   0.000285   0.024112
     59      -0.025779   0.008855   0.027883   0.033034   0.038364  -0.056181
     60      -0.000094   0.018923   0.028149   0.002377   0.022080  -0.002420
     61       0.013451  -0.003688  -0.014108  -0.020384  -0.022062   0.038381
     62       0.009439  -0.007308  -0.015747  -0.012537  -0.017321   0.024000
     63       0.013067  -0.016541  -0.029765  -0.008814  -0.019164  -0.008727
     64      -0.003119  -0.020188  -0.024471   0.015227  -0.000220  -0.055584
     65       0.005742  -0.000106  -0.003707  -0.009661  -0.009101   0.024345
     66       0.008953  -0.027449  -0.040695   0.000551  -0.017570  -0.026529
     67      -0.005729  -0.012271  -0.011901   0.018357   0.009638  -0.060751
     68       0.019034   0.003691  -0.010153  -0.035444  -0.035176   0.073025
     69       0.011281  -0.023963  -0.037595  -0.005029  -0.020268  -0.009632
     70       0.000023  -0.004204  -0.006740   0.003195  -0.001712  -0.022098
     71       0.013408  -0.007061  -0.021756  -0.022904  -0.033054   0.031012
     72       0.032313  -0.034910  -0.071219  -0.039948  -0.071274   0.042670
     73       0.011622  -0.010140  -0.025372  -0.016431  -0.030538   0.007012
     74      -0.016156   0.023101   0.039713   0.006234   0.021304   0.023063
     75      -0.000511  -0.014473  -0.014953   0.010787   0.005872  -0.029208
     76       0.005831  -0.004240  -0.012224  -0.008640  -0.015674   0.003783
     77       0.014088  -0.022180  -0.039493  -0.010939  -0.028447  -0.007884
     78      -0.010648   0.022069   0.031648  -0.003246   0.004610   0.019515
     79      -0.006785  -0.009904   0.001872   0.028339   0.038279  -0.035047
     80       0.000869  -0.009527  -0.009868   0.007114   0.005004  -0.015427
     81      -0.008278   0.029409   0.034551  -0.013698  -0.006631   0.033577
     82      -0.015620   0.003157   0.027932   0.035955   0.060313  -0.020094
     83       0.010861  -0.012500  -0.029041  -0.011084  -0.027062  -0.014012
     84      -0.009592   0.029623   0.036827  -0.010495  -0.001290   0.031435
     85      -0.006176   0.004846   0.014772   0.011581   0.022675  -0.000107
     86       0.008487  -0.013912  -0.028344  -0.003394  -0.017121  -0.029117
     87      -0.024077   0.048744   0.078453   0.002627   0.034372   0.058887
     88       0.018078  -0.038193  -0.058741   0.007299  -0.010793  -0.057535
     89      -0.008580   0.022689   0.025208  -0.010510  -0.008938   0.016010
     90       0.001294   0.013485   0.005845  -0.016642  -0.021096   0.013061
     91      -0.002004   0.007583   0.007202  -0.004028  -0.003404   0.004628
     92       0.012206  -0.028125  -0.042344   0.006701  -0.006273  -0.041469
     93       0.007704  -0.024475  -0.024512   0.014024   0.015311  -0.004415
     94      -0.007279   0.007645   0.023979   0.007273   0.022403   0.036858
     95      -0.002811  -0.009742   0.008221   0.018644   0.034670   0.027186
     96       0.002492  -0.023863  -0.009269   0.021857   0.032532   0.012411
     97      -0.017328   0.028632   0.060690   0.001023   0.027705   0.088754
     98       0.000737  -0.010563  -0.002643   0.013804   0.023251   0.012589
     99       0.004571  -0.025903  -0.015980   0.019764   0.026174   0.001593
    100      -0.008120   0.020776   0.031100  -0.008652  -0.000410   0.044384
    101       0.003647  -0.013677  -0.014619   0.013037   0.016890  -0.006854
    102       0.018835  -0.061845  -0.070049   0.038335   0.034760  -0.060376
    103       0.012713  -0.042617  -0.040481   0.030426   0.038157  -0.004566
    104       0.004611  -0.010824  -0.022172   0.008769   0.005184  -0.031870
    105      -0.003965  -0.002250   0.015160   0.006812   0.016947   0.027270
    106      -0.004285   0.022819   0.013295  -0.015861  -0.020552   0.005988
    107       0.006288  -0.022848  -0.023504   0.017926   0.021285  -0.012216
    108      -0.004390   0.028590   0.001974  -0.013352  -0.021206  -0.025605
    109      -0.001411   0.006273   0.006916  -0.005158  -0.005388   0.011552
    110      -0.007913   0.007557   0.039462  -0.010266  -0.003557   0.048123
    111       0.000160   0.021511  -0.015577  -0.008477  -0.018468  -0.035209
    112      -0.011653   0.031229   0.050251  -0.032131  -0.038419   0.019019
    113      -0.008175   0.012956   0.041547  -0.017741  -0.015738   0.043017
    114      -0.001718   0.026412  -0.008504  -0.012168  -0.022051  -0.028045
    115      -0.006467   0.018290   0.032722  -0.027019  -0.038042  -0.015893
    116      -0.000983  -0.004810   0.014464  -0.003894  -0.001905   0.021304
    117      -0.012280   0.066689   0.026488  -0.046846  -0.070217  -0.040041
    118       0.007470  -0.050213   0.004795   0.017951   0.030149   0.040834
    119       0.007243  -0.039584  -0.008871   0.023221   0.037183   0.040764
    120       0.004333   0.000924  -0.024228   0.005341   0.002158  -0.021835
    121      -0.006456   0.025070   0.024726  -0.028983  -0.044904  -0.042641
    122       0.003050  -0.018046  -0.000336   0.006595   0.010167   0.008988
    123       0.000328   0.006939  -0.016259   0.007973   0.010583   0.002540
    124      -0.000274  -0.009938   0.013960  -0.005351  -0.007775  -0.008618
    125      -0.006618   0.033061   0.011046  -0.020792  -0.032278  -0.029905
    126       0.000497  -0.003396  -0.005536   0.009485   0.016870   0.029407
    127      -0.003577   0.018609   0.003059  -0.009742  -0.015916  -0.021189
    128      -0.012554   0.086082  -0.008710  -0.033603  -0.057551  -0.079972
    129       0.001447  -0.010359  -0.003266   0.010811   0.019351   0.033495
    130       0.001362  -0.009499   0.006001  -0.002334  -0.004073  -0.009113
    131      -0.006507   0.056298  -0.017653  -0.016490  -0.031421  -0.059775
    132       0.000028  -0.010001   0.013870  -0.003897  -0.003912   0.007614
    133       0.001509  -0.003492  -0.003141   0.000371  -0.001119  -0.011122
    134      -0.004456   0.053066  -0.034607  -0.001726  -0.008329  -0.033882
    135      -0.000350  -0.015601   0.022859  -0.007423  -0.009270  -0.002786
    136      -0.001999   0.040312  -0.033874   0.000204  -0.006460  -0.040585
    137       0.001275  -0.011063   0.004764   0.002444   0.005284   0.013498
    138       0.000373  -0.027005   0.033909  -0.010696  -0.013720  -0.006841
    139      -0.004380   0.083689  -0.077893   0.012524   0.009154  -0.034449
    140       0.002299  -0.021923   0.012137   0.001789   0.004982   0.015247
    141      -0.000039  -0.013413   0.019408  -0.007688  -0.010834  -0.010593
    142      -0.001988   0.045303  -0.049455   0.014757   0.019112   0.011117
    143       0.001970  -0.015742   0.007096   0.001744   0.003848   0.008316
    144      -0.000384  -0.002968   0.007667  -0.004475  -0.006966  -0.009972
    145      -0.000972   0.022580  -0.025770   0.009324   0.013546   0.018063
    146       0.002006  -0.020910   0.013797  -0.000573   0.000591   0.003875
    147      -0.000692   0.009452  -0.007141   0.000590   0.000084  -0.002660
    148       0.001725  -0.030264   0.022802   0.000326   0.004577   0.024267
    149       0.001589   0.007391  -0.022495   0.012362   0.018586   0.022631
    150       0.002172  -0.015486  -0.010439   0.022059   0.038329   0.058016
    151       0.007999  -0.083633   0.057488  -0.005737  -0.002981   0.019668
    152       0.001854  -0.033938   0.031768  -0.006423  -0.006774   0.002206
    153       0.046908  -0.000972  -0.002919  -0.000550  -0.004322   0.004874
    154      -0.041732  -0.000905   0.000570   0.007076  -0.005577   0.000850
    155      -0.073916  -0.006577  -0.007559  -0.010575   0.002541   0.004774
    156       0.045457  -0.000877  -0.002633   0.004139  -0.009857   0.008698
    157      -0.038317  -0.002417  -0.001916   0.002822  -0.004292   0.002109
    158      -0.071746  -0.006235  -0.007411  -0.017355   0.010573   0.000396
    159      -0.061614  -0.007736  -0.009611  -0.012119   0.001528   0.006560
    160       0.061553   0.002275   0.001994   0.014311  -0.014144   0.005070
    161       0.138474   0.006348   0.004941   0.012545  -0.011232   0.004982
    162      -0.069597  -0.005626  -0.006085  -0.003734  -0.003422   0.007179
    163       0.047022   0.006076   0.008066   0.016417  -0.008050  -0.001788
    164       0.136454   0.003996   0.001284   0.001636  -0.003757   0.004022
    165      -0.024453  -0.005912  -0.007359   0.005801  -0.015959   0.012767
    166       0.024647   0.001404   0.001836   0.008846  -0.007031   0.000939
    167       0.062295  -0.001427  -0.004528  -0.009763   0.003207   0.003096
    168      -0.092805  -0.008797  -0.008974   0.010586  -0.021701   0.015237
    169       0.084025   0.004303   0.003697   0.002954   0.000409  -0.002460
    170       0.186707   0.002690  -0.002632  -0.009867   0.003501   0.002413
    171       0.023979  -0.000681  -0.001454   0.008183  -0.012427   0.009216
    172      -0.011732  -0.005072  -0.007677  -0.010522  -0.000255   0.009618
    173      -0.046187  -0.002075  -0.001556  -0.006230   0.006770  -0.004357
    174      -0.089481  -0.008506  -0.008724   0.009773  -0.020623   0.014784
    175      -0.100805  -0.004216  -0.001790   0.015366  -0.016442   0.006327
    176       0.072855  -0.000044  -0.002765  -0.008764   0.004761   0.000361
    177       0.012198   0.003526   0.006050   0.023318  -0.016670   0.001123
    178      -0.035413   0.002735   0.006344   0.014374  -0.003738  -0.008741
    179      -0.041098  -0.004437  -0.005649  -0.015394   0.010451  -0.001144
    180       0.052114  -0.003945  -0.007164   0.003966  -0.015578   0.013752
    181       0.144303   0.005807   0.004384   0.009861  -0.006731  -0.000710
    182       0.033326  -0.002406  -0.004997  -0.009765   0.003139   0.003254
    183      -0.064511  -0.000312   0.003557   0.018086  -0.009954  -0.004168
    184      -0.000539   0.001407   0.001689   0.001117  -0.000456   0.001124
    185       0.080543   0.001411  -0.000838  -0.007274   0.007105  -0.006788
    186      -0.022052  -0.004959  -0.007051  -0.018730   0.011923   0.000436
    187      -0.024306  -0.000926  -0.001536  -0.000469  -0.005521   0.010840
    188       0.017936   0.004214   0.006739   0.025489  -0.018174  -0.000305
    189       0.001902  -0.008344  -0.012978  -0.036547   0.026744  -0.010204
    190       0.114643  -0.020813  -0.038704  -0.098787   0.054173   0.001994
    191       0.029645   0.004553   0.006854   0.021673  -0.012960  -0.004724
    192      -0.035779  -0.053126  -0.087551  -0.215636   0.111377   0.021743
    193       0.060928  -0.062648  -0.113460  -0.387459   0.264106  -0.036557
    194       0.005243  -0.013612  -0.021463  -0.029157   0.002299   0.013075
    195       0.071071  -0.035454  -0.069877  -0.285450   0.209341  -0.036489
    196      -0.302870   0.001785   0.040290   0.419845  -0.377871   0.115166
    197      -0.011787  -0.063810  -0.105608  -0.234117   0.103352   0.040598
    198      -0.317982  -0.004254   0.029607   0.389228  -0.362794   0.122869
    199      -0.168940  -0.015583  -0.005324   0.155959  -0.162581   0.060903
    200      -0.062077   0.007707   0.023413   0.187176  -0.170743   0.062345
    201       0.019891   0.037944   0.057260   0.031949   0.051803  -0.081875
    202       0.018053  -0.017637  -0.032904  -0.036988  -0.025854   0.065417
    203       0.004081  -0.013584  -0.021944  -0.001826  -0.036412   0.041905
    204       0.005950   0.033769   0.053127   0.031961   0.052144  -0.086247
    205       0.029647   0.027119   0.041303   0.016541   0.048939  -0.068001
    206      -0.020977  -0.026776  -0.039027  -0.009365  -0.045547   0.052822
    207       0.014222   0.000753  -0.005305  -0.015108  -0.011753   0.036253
    208       0.019678  -0.018173  -0.032150  -0.029399  -0.025647   0.050342
    209       0.011395   0.036698   0.059058   0.040461   0.051516  -0.079404
    210       0.016030   0.017035   0.020663  -0.001562   0.014206   0.001278
    211       0.012025  -0.020014  -0.032989  -0.026690  -0.023623   0.039653
    212      -0.002243   0.005896   0.013126   0.021539   0.009823  -0.035203
    213       0.010164  -0.016469  -0.031172  -0.027901  -0.031362   0.056765
    214       0.041076   0.035365   0.047525  -0.003929   0.059888  -0.048470
    215       0.017619   0.040286   0.062285   0.033531   0.060355  -0.085746
    216       0.037809   0.048443   0.064999   0.013414   0.052349  -0.035916
    217      -0.039803  -0.040317  -0.050205  -0.003611  -0.040773   0.027855
    218      -0.038303  -0.033945  -0.040171   0.010309  -0.036154   0.006245
    219       0.025545   0.041734   0.056869   0.019848   0.041760  -0.039838
    220      -0.006638   0.043860   0.070371   0.049926   0.056791  -0.089811
    221      -0.053066  -0.033206  -0.037023   0.027157  -0.040293  -0.014624
    222       0.038737  -0.002622  -0.013478  -0.041778  -0.004666   0.058241
    223      -0.042060  -0.009209  -0.001907   0.031782  -0.006168  -0.030743
    224       0.000527   0.013751   0.021815   0.019427   0.018765  -0.042599
    225       0.014436  -0.021677  -0.037289  -0.031747  -0.021340   0.030541
    226       0.024479  -0.011395  -0.026388  -0.033697  -0.018709   0.037994
    227       0.011230  -0.031696  -0.054586  -0.028442  -0.050270   0.044488
    228       0.022198  -0.019519  -0.037481  -0.034904  -0.026855   0.039234
    229       0.011182   0.037261   0.055543   0.013888   0.048457  -0.024372
    230      -0.003958  -0.011779  -0.016287  -0.004493  -0.010315   0.005689
    231      -0.027645   0.005268   0.019369   0.028250   0.019794  -0.033526
    232      -0.007296  -0.042445  -0.064144  -0.010635  -0.056516   0.016047
    233       0.028747   0.026296   0.032501  -0.016564   0.033719   0.012965
    234      -0.022102  -0.006626  -0.000306   0.017842   0.007133  -0.025402
    235      -0.013403  -0.028361  -0.041155   0.001641  -0.042722   0.007325
    236      -0.017860  -0.001862   0.005284   0.019798   0.009595  -0.030309
    237      -0.010256   0.025570   0.043953   0.019469   0.038323  -0.025420
    238       0.008230  -0.011387  -0.023892  -0.016884  -0.032361   0.041311
    239       0.032439   0.033310   0.037817  -0.026469   0.024794   0.055483
    240      -0.044357  -0.016052  -0.002666   0.054304   0.011523  -0.095679
    241      -0.005404  -0.009462  -0.011725  -0.000394  -0.010647   0.006470
    242      -0.033690  -0.021617  -0.009140   0.036922   0.019668  -0.070004
    243      -0.023567  -0.021240  -0.019377   0.025281  -0.009782  -0.040820
    244       0.021042   0.040639   0.045643  -0.026878   0.017476   0.067523
    245      -0.045579   0.026950   0.063335   0.062020   0.075040  -0.108392
    246      -0.050113   0.035307   0.073721   0.069803   0.073197  -0.115446
    247      -0.012833   0.000424   0.008246   0.008746   0.013128  -0.009083
    248      -0.027610   0.027088   0.053789   0.039320   0.056868  -0.064782
    249       0.007617   0.034202   0.046654  -0.008666   0.031629   0.021040
    250       0.007907  -0.006915  -0.016598  -0.014703  -0.024141   0.033264
    251       0.007270  -0.043106  -0.064706   0.000106  -0.038716  -0.031800
    252      -0.003007   0.036157   0.054217   0.002477   0.038015   0.010735
    253       0.025101   0.021631   0.016605  -0.038872  -0.008536   0.083804
    254       0.003030   0.012540   0.015765  -0.008724   0.003065   0.033833
    255       0.017849  -0.028021  -0.048534  -0.013058  -0.032581  -0.007486
    256      -0.021812  -0.025040  -0.016388   0.048889   0.030942  -0.120246
    257       0.014709  -0.017365  -0.033390  -0.019267  -0.032729   0.032126
    258       0.022244  -0.014783  -0.034663  -0.024194  -0.033845   0.016035
    259      -0.002853  -0.018522  -0.022481   0.015075   0.001020  -0.057830
    260      -0.015632   0.004111   0.018259   0.027712   0.032973  -0.051326
    261       0.002738  -0.031873  -0.041372   0.012103  -0.008158  -0.048659
    262      -0.008997  -0.013540  -0.010881   0.023923   0.014883  -0.070383
    263       0.033972  -0.009360  -0.038830  -0.053149  -0.064767   0.089970
    264       0.040667  -0.024382  -0.068904  -0.063857  -0.095851   0.093501
    265       0.008758  -0.006039  -0.017663  -0.010184  -0.020122  -0.005463
    266      -0.023096  -0.001478   0.020422   0.029913   0.037535  -0.028769
    267       0.023453  -0.007939  -0.033266  -0.040138  -0.055643   0.067607
    268       0.036312  -0.017203  -0.058552  -0.057293  -0.087309   0.064785
    269      -0.026159   0.063801   0.093463  -0.000121   0.037030   0.069853
    270       0.049372  -0.082811  -0.140121  -0.042522  -0.102897   0.003481
    271      -0.000369  -0.012549  -0.016291   0.000738  -0.010016  -0.010964
    272      -0.024257   0.037525   0.063378   0.010989   0.035945   0.031285
    273      -0.006195  -0.016016  -0.009902   0.024388   0.023517  -0.053353
    274       0.005319   0.011198   0.001976  -0.024127  -0.030444   0.033299
    275       0.007636  -0.043402  -0.050887   0.025430   0.012160  -0.074674
    276       0.002417  -0.032506  -0.034733   0.023084   0.014930  -0.058983
    277       0.017229  -0.004262  -0.025271  -0.033316  -0.048513   0.043737
    278       0.015741  -0.001405  -0.022372  -0.035894  -0.053143   0.044037
    279      -0.016227   0.038103   0.053245  -0.006610   0.007640   0.035693
    280      -0.025701   0.010280   0.047852   0.050336   0.083512  -0.030828
    281      -0.002596  -0.018935  -0.011978   0.023917   0.026551  -0.034313
    282      -0.016089   0.024503   0.041894   0.004863   0.017943   0.017081
    283       0.004908  -0.021063  -0.025444   0.013049   0.008419  -0.034589
    284      -0.017427   0.011435   0.036157   0.029473   0.052127  -0.011964
    285      -0.004271   0.031549   0.030186  -0.023910  -0.021226   0.041695
    286      -0.025849   0.017652   0.055338   0.041373   0.077497  -0.004920
    287       0.020577  -0.031737  -0.059540  -0.010734  -0.038135  -0.037934
    288      -0.031663   0.049267   0.095935   0.018864   0.065236   0.066341
    289       0.021219  -0.019264  -0.055744  -0.010982  -0.034718  -0.046637
    290      -0.017947   0.008225   0.038794   0.018516   0.037808   0.014433
    291      -0.016348   0.006218   0.040851   0.027226   0.055621   0.016556
    292       0.039438  -0.081239  -0.126727   0.007533  -0.036279  -0.114066
    293      -0.000555   0.045510   0.018475  -0.045769  -0.062379   0.026274
    294      -0.035224   0.106190   0.130960  -0.028996   0.008805   0.117211
    295       0.013687  -0.053249  -0.057318   0.024855   0.013725  -0.065275
    296      -0.021142   0.048641   0.064591  -0.015322  -0.002230   0.050288
    297       0.008909   0.010642  -0.013284  -0.030925  -0.049876  -0.002931
    298       0.003005   0.021282  -0.003416  -0.032668  -0.053972  -0.021563
    299       0.006168  -0.029170  -0.027536   0.022090   0.023285  -0.025189
    300       0.000476   0.025761   0.011797  -0.029288  -0.039006   0.011291
    301       0.005054  -0.010674  -0.016352   0.000765  -0.004129  -0.007431
    302       0.021921  -0.022384  -0.064784  -0.023416  -0.061738  -0.066834
    303       0.011177  -0.039044  -0.038926   0.023345   0.024225  -0.014709
    304      -0.018149   0.038592   0.065289  -0.006294   0.017518   0.075995
    305      -0.014607   0.003619   0.047504   0.025642   0.061204   0.077940
    306       0.015593  -0.038223  -0.051843   0.015046   0.006737  -0.031792
    307       0.007920  -0.024782  -0.031691   0.013531   0.009001  -0.029573
    308      -0.008851   0.005403   0.031509   0.014304   0.038382   0.058613
    309      -0.003214  -0.016370   0.009562   0.023133   0.041489   0.034086
    310      -0.027592   0.057013   0.095974  -0.014487   0.015491   0.119472
    311       0.001663  -0.018065  -0.006343   0.021016   0.033523   0.012231
    312       0.030497  -0.077151  -0.109299   0.039804   0.021708  -0.115615
    313       0.029692  -0.058416  -0.083762   0.027464   0.020189  -0.047375
    314      -0.001875  -0.002241  -0.000642   0.007818   0.012029  -0.002109
    315       0.018680  -0.041607  -0.062441   0.018450   0.005728  -0.065337
    316       0.015867  -0.077509  -0.061085   0.061250   0.079872  -0.008550
    317       0.026806  -0.044769  -0.091897   0.017015  -0.006865  -0.113629
    318       0.017766  -0.094766  -0.078728   0.072302   0.086039  -0.046005
    319       0.008713  -0.046194  -0.033129   0.038443   0.052979   0.006588
    320      -0.010199   0.018139   0.018972  -0.003660  -0.002659  -0.006046
    321      -0.009050   0.005217   0.037116   0.003522   0.020056   0.054622
    322       0.004866   0.025398  -0.036131  -0.016891  -0.040863  -0.077392
    323       0.003929  -0.014869  -0.016087   0.014354   0.018424  -0.009168
    324      -0.005815  -0.013579   0.030844   0.014011   0.034755   0.064573
    325      -0.004895   0.008276   0.024203  -0.006809  -0.001560   0.038769
    326       0.016953  -0.038338  -0.069982   0.025555   0.015772  -0.072855
    327      -0.004536   0.040429  -0.003173  -0.020152  -0.033690  -0.040137
    328      -0.002176   0.022162   0.003107  -0.014889  -0.022260  -0.005270
    329      -0.021939   0.050288   0.091838  -0.045298  -0.044937   0.064531
    330      -0.009793   0.045010   0.019871  -0.024753  -0.034527  -0.024532
    331       0.012503  -0.040273  -0.045890   0.034263   0.042545  -0.008833
    332      -0.005972   0.001845   0.032980  -0.006398   0.000794   0.047243
    333       0.005259   0.009483  -0.033945   0.000473  -0.009313  -0.043587
    334      -0.019250   0.065898   0.067701  -0.056054  -0.073634  -0.002131
    335      -0.011871   0.025914   0.052198  -0.026793  -0.027699   0.040350
    336      -0.017786   0.075632   0.057067  -0.064543  -0.091848  -0.030771
    337       0.014003  -0.039448  -0.051888   0.037410   0.049270   0.010527
    338       0.005828  -0.025024  -0.012558   0.017584   0.027538   0.031944
    339      -0.010218   0.027355   0.051156  -0.037917  -0.049442   0.008768
    340       0.007007  -0.085822   0.043521   0.019001   0.041264   0.092731
    341       0.021066  -0.092147  -0.055147   0.070119   0.103977   0.071364
    342      -0.016950   0.128581  -0.001816  -0.065699  -0.108304  -0.111498
    343       0.012152  -0.083415   0.005133   0.034415   0.057865   0.076284
    344       0.001584  -0.030552   0.020872   0.006083   0.015223   0.037440
    345       0.010449  -0.023091  -0.038450   0.019471   0.020725  -0.021766
    346       0.002970  -0.011718   0.002824  -0.006820  -0.015093  -0.037623
    347       0.008450  -0.038860  -0.012961   0.019435   0.027756   0.014250
    348       0.006996  -0.007351  -0.028470   0.007869   0.004768  -0.023831
    349      -0.015704   0.058730   0.046239  -0.048014  -0.069259  -0.040572
    350       0.009010  -0.042708  -0.017877   0.024749   0.034732   0.010915
    351      -0.000392   0.006579  -0.017454   0.012953   0.019561   0.014482
    352       0.003784  -0.029914   0.009854   0.002337   0.002611  -0.006993
    353      -0.008945   0.051413   0.016786  -0.036404  -0.057351  -0.052497
    354      -0.000180   0.013644  -0.024672   0.010267   0.012173  -0.008374
    355       0.004644  -0.048441   0.014325   0.016755   0.030296   0.042751
    356      -0.003998   0.014845   0.004753  -0.005723  -0.008206  -0.007799
    357       0.000055  -0.002269  -0.002845   0.008245   0.016005   0.035246
    358      -0.007287   0.057976  -0.020900  -0.011935  -0.023452  -0.046596
    359      -0.017156   0.131637  -0.033527  -0.036891  -0.066243  -0.102041
    360      -0.000173  -0.008504   0.014585  -0.005101  -0.005513   0.009849
    361       0.001812  -0.013775   0.009497  -0.004337  -0.007688  -0.015873
    362      -0.004384   0.057437  -0.044530   0.003742  -0.000935  -0.036217
    363      -0.000832  -0.010431   0.025066  -0.012437  -0.016707  -0.000587
    364       0.005006  -0.030413   0.002802   0.010541   0.018111   0.028372
    365      -0.004030   0.044079  -0.023599  -0.005439  -0.012643  -0.028223
    366      -0.001112  -0.003626   0.009611  -0.002020  -0.001248   0.006684
    367       0.000788   0.001350  -0.004346  -0.001020  -0.003864  -0.018135
    368       0.004710  -0.059363   0.042753  -0.000809   0.005433   0.035474
    369       0.000022  -0.021303   0.027244  -0.007734  -0.009253  -0.001497
    370      -0.003557   0.063049  -0.049293  -0.001564  -0.012300  -0.060781
    371       0.001442  -0.012939   0.005042   0.004056   0.008586   0.022610
    372       0.000413  -0.031905   0.040418  -0.012917  -0.016630  -0.008329
    373      -0.005172   0.105498  -0.101898   0.019071   0.016978  -0.034703
    374       0.002727  -0.024908   0.012848   0.002625   0.006580   0.018948
    375      -0.000848  -0.003397   0.015010  -0.010914  -0.017780  -0.029794
    376       0.002275  -0.000108  -0.037119   0.036506   0.062824   0.122169
    377       0.001538  -0.022584   0.023072  -0.007835  -0.011413  -0.017342
    378       0.001520  -0.014567  -0.001282   0.012499   0.023661   0.055534
    379      -0.002446   0.025713  -0.007973  -0.009382  -0.018254  -0.039411
    380       0.000306  -0.015483   0.030931  -0.020369  -0.033466  -0.059965
    381      -0.002133   0.017156   0.000503  -0.012840  -0.024341  -0.056306
    382      -0.002304   0.028984  -0.015945  -0.004510  -0.010705  -0.029441
    383       0.004343  -0.029040  -0.008708   0.026185   0.046746   0.090803
    384       0.001549  -0.054035   0.069874  -0.031264  -0.048381  -0.076717
    385      -0.009735   0.247376  -0.300107   0.130112   0.201878   0.328998
    386       0.003960  -0.036011   0.023136  -0.004605  -0.007150  -0.018340
    387      -0.006265   0.157572  -0.187389   0.078636   0.121205   0.195535
    388       0.006856  -0.148495   0.153404  -0.045484  -0.061589  -0.060785
    389      -0.010702   0.298824  -0.351401   0.133981   0.197797   0.271011
    390       0.001963  -0.049085   0.064590  -0.034746  -0.057592  -0.112526
    391       0.012575  -0.286380   0.312919  -0.108721  -0.157250  -0.206135
    392       0.010987  -0.215033   0.228377  -0.080354  -0.118029  -0.166737
    393       0.005659  -0.035827  -0.011077   0.031548   0.054014   0.075269
    394       0.035478  -0.267864   0.129209   0.008230   0.025280   0.069610
    395       0.040360  -0.294535   0.140788   0.006055   0.021559   0.061174
    396       0.025438  -0.145378   0.028563   0.029956   0.050710   0.064560
    397      -0.030312   0.170222  -0.038742  -0.026187  -0.043405  -0.048518
    398       0.001281  -0.055160   0.050426  -0.002122   0.005080   0.037054
    399      -0.023701   0.127708  -0.051145   0.011536   0.021848   0.047930
    400       0.021930  -0.200324   0.120798  -0.003969   0.006969   0.059236
    401      -0.031433   0.184703  -0.056752  -0.016349  -0.028503  -0.039548
    402      -0.076160  -0.001613   0.000958   0.006719  -0.002352  -0.004356
    403       0.053368   0.004047   0.004932   0.017050  -0.013277   0.003101
    404       0.121117   0.008180   0.009018   0.025200  -0.018343   0.003040
    405      -0.073541  -0.002766  -0.001006   0.003426  -0.001846  -0.002192
    406       0.058875   0.002163   0.001692   0.013399  -0.014742   0.008268
    407       0.119826   0.008927   0.010292   0.028420  -0.020038   0.002547
    408      -0.165969  -0.005105  -0.001374  -0.004302   0.010078  -0.012147
    409       0.128535   0.009090   0.010346   0.031778  -0.024191   0.005431
    410       0.283193   0.018857   0.020364   0.056377  -0.041766   0.008432
    411      -0.161497  -0.007195  -0.004925  -0.010259   0.010991  -0.008201
    412       0.139049   0.005669   0.004390   0.024343  -0.026158   0.014724
    413       0.281261   0.020291   0.022819   0.062919  -0.045400   0.007650
                 60         61         62         63         64         65    
      0      -0.007984   0.000648  -0.007975  -0.009663   0.006993   0.011233
      1      -0.031284  -0.033812  -0.004077  -0.008126   0.010075  -0.061098
      2       0.005247   0.000309   0.005222   0.007144  -0.006286   0.008767
      3      -0.025959  -0.016956  -0.011525  -0.015623   0.013936  -0.030534
      4      -0.001106  -0.002770   0.001093   0.001320  -0.001229   0.005923
      5      -0.024330  -0.040151   0.006965   0.004975  -0.000264  -0.053871
      6      -0.017651  -0.008920  -0.009770  -0.012918   0.011319  -0.022415
      7       0.019405   0.017474   0.005075   0.007406  -0.006809   0.017277
      8      -0.028647  -0.043754   0.005592   0.003107   0.001218  -0.053976
      9       0.024307   0.036839  -0.004597  -0.002319  -0.002071   0.063423
     10       0.032997   0.035834   0.004479   0.008635  -0.009769   0.047085
     11      -0.009810  -0.017126   0.004033   0.004063  -0.002266  -0.015152
     12      -0.032416  -0.034207  -0.004044  -0.006907   0.007702  -0.042051
     13       0.022091   0.024305   0.001610   0.002044  -0.000909  -0.010095
     14      -0.022521  -0.022604  -0.004634  -0.007338   0.006532  -0.009143
     15      -0.027627  -0.040205   0.006232   0.006690  -0.003563  -0.035712
     16       0.022637   0.030110  -0.002586  -0.003013   0.003207  -0.016780
     17      -0.001114   0.016737  -0.014567  -0.016522   0.010535   0.035705
     18       0.003121  -0.006234   0.008350   0.009911  -0.007248  -0.001983
     19      -0.024451  -0.030799   0.000050  -0.002752   0.007018  -0.099413
     20       0.057637   0.076837  -0.001993   0.004013  -0.004900  -0.018219
     21       0.034216   0.019883   0.018768   0.023231  -0.013252  -0.101981
     22      -0.047411  -0.079242   0.018400   0.020385  -0.009510  -0.153154
     23       0.087689   0.107155   0.003620   0.011141  -0.007136  -0.086643
     24       0.041060   0.022338   0.022266   0.026020  -0.015829  -0.064777
     25      -0.044857  -0.087140   0.023878   0.022685  -0.014229  -0.002803
     26       0.040540   0.063201  -0.006451  -0.001481   0.000865  -0.050742
     27      -0.022442   0.006403  -0.021157  -0.017999   0.009862  -0.008542
     28       0.033173   0.084510  -0.025510  -0.018799   0.008666   0.024577
     29      -0.017079   0.028513  -0.032258  -0.028778   0.016965  -0.013530
     30       0.133072   0.103264   0.041523   0.045197  -0.025071  -0.125926
     31      -0.053655  -0.086265   0.015192   0.015476  -0.013980   0.069515
     32      -0.008314   0.012915  -0.011944  -0.007558   0.002772   0.000942
     33      -0.000521   0.034325  -0.028520  -0.027574   0.017551  -0.048971
     34      -0.012875  -0.007474  -0.000828   0.008891  -0.014152   0.035757
     35       0.013508  -0.077901   0.063987   0.051617  -0.024045   0.024687
     36      -0.039246   0.010560  -0.034284  -0.019413   0.000847   0.019366
     37       0.044592   0.004818   0.022643   0.008899   0.002705  -0.014258
     38       0.022212  -0.097667   0.081096   0.063776  -0.030904   0.061536
     39      -0.030986  -0.006017  -0.015623  -0.003059  -0.007746   0.028828
     40       0.016473   0.023252  -0.020532  -0.038154   0.033588  -0.025250
     41       0.003552  -0.039380   0.027251   0.019861  -0.009826   0.037105
     42      -0.061228  -0.061813  -0.020593  -0.025664   0.010709   0.097439
     43       0.010046  -0.027825   0.020638   0.006633   0.004007   0.015691
     44       0.019098  -0.033770   0.054267   0.060249  -0.038898   0.019025
     45       0.008885   0.040812  -0.013446  -0.006012   0.002934  -0.033587
     46      -0.013917   0.024462  -0.040356  -0.050981   0.038962  -0.011803
     47       0.007326   0.012839  -0.003971  -0.011642   0.015044  -0.012416
     48       0.006993   0.001424  -0.019678  -0.041451   0.033921  -0.013773
     49       0.001974  -0.004594   0.028716   0.029308  -0.003550  -0.005227
     50      -0.012458   0.018814  -0.061080  -0.085426   0.057158  -0.007610
     51       0.000512  -0.009816  -0.010526  -0.008342  -0.008002   0.007780
     52      -0.017211  -0.005701   0.015685   0.042608  -0.038095   0.014287
     53      -0.058144   0.046182  -0.126077  -0.127955   0.059147  -0.001962
     54       0.005114  -0.012982   0.002781   0.009243  -0.018811   0.007926
     55      -0.022298   0.006785   0.008107   0.051027  -0.054935   0.011463
     56      -0.036792   0.027574  -0.053599  -0.030174  -0.002783   0.000421
     57       0.043493  -0.062597   0.064248   0.043905  -0.024299   0.024692
     58      -0.022895   0.021912  -0.022445   0.009816  -0.027299  -0.001886
     59       0.018552  -0.017246  -0.024053  -0.065438   0.049227  -0.000397
     60      -0.003779   0.018796  -0.024719  -0.025795   0.018701  -0.014789
     61      -0.017661   0.015849   0.004349   0.036231  -0.036082   0.000146
     62      -0.014981   0.007287  -0.000821   0.031145  -0.045254   0.004735
     63       0.020749  -0.014922   0.006173  -0.047081   0.055045  -0.000884
     64       0.045025  -0.038181   0.009617  -0.058602   0.042473   0.003129
     65      -0.016019   0.013296   0.001800   0.046233  -0.056526  -0.000280
     66       0.025800  -0.024616   0.005837  -0.025120   0.002847   0.003692
     67       0.043934  -0.036633  -0.004680  -0.097427   0.088912   0.001916
     68      -0.021068   0.029580   0.046036   0.101183  -0.048282  -0.009582
     69       0.014277  -0.013495   0.007311   0.003120  -0.022210   0.001602
     70       0.023481  -0.018439   0.005806  -0.051033   0.061537   0.000602
     71       0.013305  -0.002848   0.053741   0.030464   0.028490  -0.003742
     72       0.020438  -0.015079   0.073501   0.068788  -0.035286   0.003410
     73       0.027934  -0.020216   0.044217  -0.016404   0.058311   0.001878
     74      -0.030324   0.025384  -0.006784   0.049825  -0.040945  -0.002151
     75       0.014898  -0.010197  -0.007509  -0.026663   0.022169  -0.003857
     76       0.010909  -0.009211   0.013793  -0.004968   0.005059   0.001623
     77       0.031464  -0.022307   0.039358  -0.019206   0.068991   0.000572
     78       0.003190  -0.000495   0.025232  -0.017735   0.051725   0.002711
     79      -0.036471   0.024450  -0.076940   0.033196  -0.083784  -0.004841
     80       0.000952  -0.002030  -0.004238  -0.006218   0.034499   0.001701
     81       0.001335   0.001261   0.021948  -0.001615  -0.006900   0.000155
     82      -0.068428   0.052956  -0.093733   0.083516  -0.123661  -0.010368
     83       0.029401  -0.027818   0.006082  -0.041159  -0.000603   0.004578
     84      -0.005044   0.006234   0.012265   0.006945  -0.020432  -0.001106
     85      -0.030346   0.024821  -0.029965   0.042936  -0.044225  -0.004399
     86       0.020432  -0.022022  -0.030344  -0.032661  -0.059632  -0.000005
     87      -0.052526   0.046860   0.000451   0.070618  -0.056950  -0.004013
     88       0.011003  -0.015267  -0.060722  -0.012652  -0.071529  -0.003588
     89       0.013631  -0.010437   0.016197  -0.023426   0.002626   0.001246
     90       0.018332  -0.012206   0.025317  -0.013213   0.038193   0.000162
     91      -0.000652   0.001834   0.007879   0.011441   0.029579   0.000639
     92       0.010580  -0.013546  -0.041628  -0.020971  -0.059619  -0.002349
     93      -0.015223   0.014071   0.022284   0.014137   0.064460   0.003891
     94      -0.023352   0.024648   0.054812   0.024371   0.086071   0.004618
     95      -0.028528   0.027547   0.037274   0.010613   0.024564   0.001017
     96      -0.020951   0.018975   0.021009  -0.002706  -0.000781   0.000411
     97      -0.016889   0.023464   0.120814  -0.012209   0.118106   0.009284
     98      -0.026122   0.025213   0.031312   0.029169   0.067803   0.002775
     99      -0.013875   0.011582   0.002668  -0.009094  -0.029751  -0.001551
    100       0.011655  -0.006231   0.053989  -0.038744   0.016797   0.002978
    101      -0.027443   0.024567   0.012136   0.042436   0.069611   0.002874
    102      -0.038513   0.027179  -0.062856   0.036424  -0.064142  -0.005005
    103      -0.041334   0.036905   0.029538   0.035327   0.070137   0.003730
    104      -0.022447   0.017136  -0.026319   0.045169   0.022456   0.000128
    105      -0.004408   0.006484   0.027091  -0.001369   0.027247   0.000912
    106       0.023795  -0.020790   0.000689  -0.047996  -0.060203  -0.002291
    107      -0.027701   0.023683   0.003116   0.032652   0.037421   0.001487
    108      -0.013059   0.010628  -0.004427   0.037526   0.056092   0.003080
    109       0.019282  -0.016563   0.001029  -0.047168  -0.066098  -0.003489
    110       0.042721  -0.035033   0.008020  -0.053758  -0.051676  -0.001956
    111      -0.015025   0.011448  -0.007143   0.011668   0.004629   0.000039
    112       0.061794  -0.054313  -0.045293  -0.030299  -0.066631  -0.004494
    113       0.059726  -0.050910  -0.010973  -0.080017  -0.111074  -0.005685
    114      -0.004113   0.002125  -0.009610  -0.002629  -0.015513  -0.001061
    115       0.030256  -0.028585  -0.059575   0.042760   0.018506  -0.000111
    116       0.026611  -0.022646  -0.003441  -0.043287  -0.061995  -0.003255
    117       0.039855  -0.038453  -0.063237  -0.012797  -0.070688  -0.004585
    118       0.017974  -0.014056   0.008195  -0.028503  -0.030857  -0.001564
    119       0.002770   0.000164   0.039264  -0.057468  -0.049559  -0.002039
    120      -0.021536   0.018095   0.001358   0.026796   0.035708   0.001473
    121       0.007249  -0.009572  -0.060417   0.077128   0.062008   0.002445
    122       0.000768  -0.000249   0.000467   0.006405   0.010469   0.000527
    123      -0.007936   0.007229   0.006322   0.011038   0.021399   0.001359
    124       0.000228  -0.001024  -0.018637   0.036139   0.037665   0.001974
    125       0.005380  -0.006947  -0.042810   0.055604   0.045420   0.001881
    126       0.016945  -0.013601   0.003479  -0.022855  -0.026388  -0.001364
    127      -0.009216   0.007084  -0.004304   0.013105   0.012548   0.000726
    128      -0.029491   0.021869  -0.032267   0.072094   0.069944   0.003350
    129       0.018844  -0.015058   0.005047  -0.027431  -0.031250  -0.001630
    130      -0.009460   0.008177   0.010411  -0.009042  -0.007092  -0.000284
    131      -0.042513   0.035371   0.018313   0.009104   0.018639   0.001121
    132       0.020374  -0.018445  -0.036877   0.041673   0.035399   0.001493
    133      -0.015061   0.013162   0.016450  -0.010419  -0.004770  -0.000139
    134      -0.039305   0.034196   0.043555  -0.032899  -0.020374  -0.000739
    135       0.006703  -0.006348  -0.015371   0.017313   0.014253   0.000637
    136      -0.054131   0.047535   0.067249  -0.056998  -0.039490  -0.001562
    137       0.014206  -0.012366  -0.016311   0.014931   0.011963   0.000481
    138       0.005631  -0.005603  -0.016601   0.018709   0.014321   0.000637
    139      -0.066277   0.059253   0.100918  -0.099436  -0.075883  -0.003219
    140       0.016278  -0.014146  -0.017330   0.013055   0.008142   0.000267
    141      -0.003257   0.002374  -0.003128   0.006099   0.005166   0.000254
    142      -0.006366   0.006593   0.023939  -0.030655  -0.026093  -0.001181
    143       0.006454  -0.005471  -0.003926   0.000440  -0.001332  -0.000134
    144      -0.006685   0.005569   0.003508  -0.000010   0.001368   0.000105
    145       0.013509  -0.011432  -0.011198   0.007083   0.004030   0.000166
    146       0.001684  -0.001270   0.003930  -0.009978  -0.011613  -0.000634
    147      -0.003470   0.003034   0.003956  -0.003067  -0.001943  -0.000085
    148       0.031535  -0.027654  -0.039715   0.035034   0.025344   0.001052
    149       0.011516  -0.009298  -0.001398  -0.005697  -0.006464  -0.000414
    150       0.019558  -0.013777   0.042533  -0.092298  -0.094544  -0.004647
    151       0.036514  -0.032725  -0.059616   0.063928   0.051757   0.002248
    152       0.008483  -0.007604  -0.011208   0.007824   0.004072   0.000140
    153      -0.023063  -0.025664  -0.000154   0.000756  -0.000998  -0.008360
    154       0.015576   0.023011  -0.003538  -0.003714   0.001902   0.023435
    155      -0.016429  -0.012151  -0.007347  -0.010088   0.007062   0.025602
    156      -0.031357  -0.029663  -0.006000  -0.008137   0.007522  -0.028759
    157       0.006022   0.011429  -0.002767  -0.001730  -0.001274   0.047092
    158      -0.022098  -0.027762  -0.000485  -0.003347   0.004956  -0.031147
    159      -0.033950  -0.035271  -0.004465  -0.006116   0.004531   0.001522
    160       0.009291   0.018664  -0.003424   0.000907  -0.007141   0.097710
    161      -0.016294  -0.015562  -0.002920  -0.004680   0.006022  -0.048298
    162      -0.032156  -0.031104  -0.007301  -0.012060   0.012720  -0.053173
    163       0.015356   0.017616  -0.000156  -0.002162   0.005091  -0.050398
    164      -0.026022  -0.029962  -0.000893  -0.001949   0.001989  -0.008681
    165      -0.012656   0.002319  -0.011366  -0.008005  -0.003381   0.157550
    166       0.013354   0.018511  -0.000778   0.001555  -0.004372   0.053285
    167      -0.024248  -0.028650   0.000397   0.001637  -0.003894   0.041447
    168       0.001812   0.026617  -0.016400  -0.011787  -0.004389   0.229056
    169      -0.002660  -0.009125   0.004914   0.004872  -0.001021  -0.051457
    170      -0.027547  -0.036455   0.005295   0.010349  -0.014001   0.089491
    171      -0.026622  -0.021108  -0.009519  -0.013950   0.013002  -0.030288
    172      -0.067732  -0.075349  -0.007511  -0.016584   0.021762  -0.144673
    173       0.012922   0.009785   0.005632   0.008813  -0.008676   0.023426
    174      -0.001923   0.020742  -0.015501  -0.011416  -0.003499   0.207796
    175       0.031722   0.054109  -0.011452  -0.008546  -0.002348   0.164024
    176      -0.022353  -0.031853   0.005354   0.007746  -0.007374   0.010656
    177       0.041456   0.056528  -0.003171   0.001343  -0.007271   0.102661
    178       0.070930   0.079915   0.007594   0.017061  -0.021593   0.130790
    179      -0.018712  -0.027099   0.003257   0.002263   0.000349  -0.037246
    180      -0.019317  -0.005555  -0.010993  -0.006654  -0.006228   0.188929
    181       0.009933   0.008119   0.006527   0.013523  -0.016738   0.090446
    182      -0.022957  -0.026085  -0.000842  -0.000476  -0.001547   0.031782
    183       0.048180   0.056740   0.002025   0.005147  -0.007766   0.084046
    184      -0.010223  -0.011129  -0.001829  -0.004263   0.007125  -0.076786
    185       0.049788   0.053095   0.010760   0.021819  -0.022312   0.037440
    186      -0.046435  -0.061696   0.002731   0.000319  -0.001671   0.056933
    187      -0.060038  -0.060756  -0.012382  -0.021826   0.025422  -0.152919
    188       0.073253   0.096195  -0.001979   0.004238  -0.003144  -0.061364
    189       0.038597   0.033570   0.014094   0.019908  -0.009692  -0.155026
    190      -0.022355  -0.026126   0.005945   0.013877  -0.005100  -0.250273
    191       0.090195   0.111239   0.003071   0.011164  -0.007701  -0.083029
    192      -0.025159   0.030433  -0.049668  -0.050734   0.027787   0.102454
    193       0.236045   0.321226  -0.039439  -0.035991   0.012614   0.256372
    194       0.042770   0.082139  -0.019288  -0.014246   0.007454  -0.013156
    195       0.051150   0.049807  -0.001498  -0.003196  -0.001607   0.091918
    196      -0.080827   0.006698  -0.048667  -0.034875   0.022576  -0.139767
    197       0.046835   0.166873  -0.085837  -0.084125   0.046831   0.149880
    198      -0.147500  -0.067589  -0.054549  -0.043234   0.029490  -0.181373
    199       0.006083   0.078664  -0.038178  -0.028559   0.015648  -0.022147
    200      -0.192132  -0.194272  -0.015510  -0.014004   0.012678  -0.149876
    201       0.221595   0.167342   0.071170   0.074720  -0.040791  -0.178258
    202      -0.166096  -0.108725  -0.064881  -0.059624   0.026034   0.130504
    203      -0.006060   0.062648  -0.045829  -0.037499   0.018740  -0.005737
    204       0.209292   0.136922   0.084737   0.088808  -0.050230  -0.161999
    205       0.064231  -0.032628   0.079701   0.079377  -0.049622   0.004265
    206      -0.076664  -0.024569  -0.040745  -0.031962   0.012296   0.063122
    207      -0.060160  -0.007721  -0.049069  -0.046821   0.026540  -0.005397
    208      -0.087737  -0.041010  -0.033321  -0.011719  -0.011826   0.098167
    209      -0.016192  -0.148431   0.070192   0.031124   0.005179   0.025250
    210       0.000494   0.027720  -0.034731  -0.049509   0.042501  -0.086190
    211       0.026153   0.095375  -0.029184  -0.000577  -0.017633  -0.019787
    212       0.025928  -0.039983   0.056572   0.057537  -0.036004   0.023461
    213      -0.052991   0.019418  -0.045104  -0.019313  -0.007445   0.042134
    214       0.044398   0.004242   0.017133  -0.001356   0.010802   0.001158
    215       0.028692  -0.100880   0.082266   0.057272  -0.022117   0.059067
    216      -0.066052  -0.112071  -0.003368  -0.024101   0.014930   0.144703
    217      -0.009161   0.015673  -0.012792  -0.014175   0.013883  -0.017008
    218      -0.009897  -0.038474   0.033740   0.037893  -0.023341   0.034755
    219      -0.038760  -0.101623   0.027113   0.019654  -0.017152   0.119603
    220       0.031766  -0.096058   0.074918   0.046855  -0.017406   0.067250
    221       0.043057  -0.028916   0.092302   0.115239  -0.078697  -0.005191
    222      -0.100718  -0.003609  -0.099175  -0.103758   0.060075   0.069280
    223       0.008348  -0.057490   0.046836   0.034540  -0.013599   0.038613
    224       0.042753  -0.030336   0.066129   0.069772  -0.044917   0.007151
    225       0.041391   0.086634  -0.009625  -0.001407   0.007250  -0.089701
    226       0.011691   0.064218  -0.021394  -0.018876   0.022997  -0.058277
    227       0.011046   0.027645   0.033059   0.054925  -0.029509  -0.024677
    228       0.018139   0.058504   0.003489   0.027501  -0.021193  -0.047259
    229      -0.046927  -0.036049  -0.061508  -0.091818   0.059446   0.055339
    230       0.018926   0.031853  -0.012193  -0.029403   0.034619  -0.042544
    231       0.004449  -0.016183  -0.018492  -0.047484   0.038917  -0.003829
    232       0.034601  -0.009603   0.068019   0.041506   0.021256  -0.030143
    233      -0.027597   0.047322  -0.085398  -0.083423   0.035320  -0.007623
    234       0.017009   0.001383  -0.022061  -0.071295   0.074382  -0.030102
    235       0.018747  -0.033133   0.076767   0.078882  -0.029528   0.004722
    236       0.016360  -0.015317  -0.004910  -0.051143   0.061121  -0.010498
    237      -0.007985  -0.004849  -0.022987  -0.008852  -0.021276   0.014533
    238      -0.026827   0.002447   0.007336   0.038427  -0.035738   0.011393
    239      -0.087608   0.068137  -0.156245  -0.134450   0.046179   0.000632
    240       0.073519  -0.099195   0.121659   0.085110  -0.036084   0.036218
    241       0.000826  -0.004311   0.022068   0.044808  -0.040800   0.005481
    242       0.046662  -0.036633   0.024030  -0.018725   0.022373  -0.000430
    243       0.038836  -0.060229   0.093926   0.104250  -0.073096   0.028123
    244      -0.075790   0.075605  -0.111424  -0.054892  -0.005490  -0.014080
    245       0.041551  -0.037559  -0.032008  -0.119877   0.103787  -0.000812
    246       0.049729  -0.065112   0.019584  -0.045866   0.048294   0.019200
    247       0.001499   0.010833  -0.014990  -0.006188  -0.008763  -0.009012
    248       0.012558  -0.014348  -0.047952  -0.102061   0.076732  -0.000390
    249      -0.019453   0.053727  -0.051809  -0.039789   0.034286  -0.036391
    250      -0.018932   0.003096   0.014299   0.055772  -0.059728   0.013289
    251       0.041515  -0.052860   0.044745  -0.006487   0.003674   0.019831
    252      -0.020014   0.042001  -0.040203  -0.008806  -0.002707  -0.024843
    253      -0.055286   0.072224  -0.046561   0.016936  -0.020400  -0.025761
    254      -0.031019   0.029546  -0.013599   0.058443  -0.078518  -0.004560
    255       0.023158  -0.023055   0.010616  -0.048846   0.053365   0.005019
    256       0.067106  -0.062499  -0.010713  -0.082324   0.007973   0.007858
    257      -0.014019   0.002874   0.010969   0.045666  -0.055439   0.008304
    258       0.015623  -0.008476   0.012983  -0.063543   0.104515  -0.002303
    259       0.047765  -0.039525   0.007191  -0.078749   0.069713   0.002369
    260       0.015502  -0.013010  -0.023815  -0.024650  -0.025808  -0.000657
    261       0.032931  -0.032969  -0.002243  -0.032830  -0.013313   0.005597
    262       0.045913  -0.039532  -0.009826  -0.100797   0.080654   0.002809
    263      -0.007874   0.023349   0.083203   0.126596  -0.042479  -0.011697
    264       0.007935  -0.001537   0.111195   0.133227  -0.064465   0.003046
    265       0.028202  -0.020067   0.026988  -0.035650   0.060346   0.000265
    266      -0.011743   0.004375  -0.028743  -0.010869   0.003431   0.001760
    267      -0.009545   0.009853   0.057273   0.109523  -0.089088   0.001317
    268       0.039200  -0.022524   0.120047   0.046074   0.060915   0.001405
    269      -0.074811   0.063353  -0.021212   0.121124  -0.124253  -0.005413
    270       0.074008  -0.059168   0.108892   0.002409   0.061077   0.007221
    271       0.020171  -0.019153   0.023586  -0.023387   0.051205   0.004999
    272      -0.048989   0.039521  -0.022629   0.069236  -0.072949  -0.002637
    273       0.019510  -0.010958  -0.021693  -0.051813   0.057316  -0.009177
    274       0.022205  -0.013913   0.057614  -0.011595   0.054675   0.002772
    275       0.022456  -0.016995  -0.033744  -0.041323   0.049067  -0.007429
    276       0.014398  -0.009571  -0.036804  -0.026410  -0.003215  -0.009426
    277       0.011100  -0.009003   0.048686   0.036617  -0.037303   0.004621
    278       0.031823  -0.022644   0.088136  -0.000764   0.079157   0.008208
    279      -0.004129   0.004111   0.028281  -0.016633   0.049122   0.005751
    280      -0.076495   0.055493  -0.102536   0.056737  -0.057359  -0.002973
    281      -0.011938   0.009306  -0.022891   0.005323   0.052249  -0.001207
    282      -0.001019   0.003015   0.032122  -0.026746   0.110173   0.005763
    283      -0.010002   0.004163  -0.055580   0.017106  -0.093263  -0.005504
    284      -0.050189   0.037073  -0.055364   0.039606  -0.013044  -0.000478
    285       0.010998  -0.005874   0.032337  -0.006400  -0.022154  -0.000282
    286      -0.087200   0.070300  -0.092004   0.108266  -0.115111  -0.011650
    287       0.046060  -0.044336  -0.002111  -0.068643   0.001725   0.006556
    288      -0.089442   0.077378  -0.020179   0.118847  -0.089936  -0.006786
    289       0.025867  -0.026830  -0.036507  -0.024545  -0.038497  -0.000324
    290      -0.031541   0.026340  -0.021929   0.029823  -0.055573  -0.003968
    291      -0.067168   0.054051  -0.059911   0.082462  -0.136092  -0.008563
    292       0.046440  -0.050500  -0.096577  -0.064231  -0.108259  -0.003558
    293       0.066055  -0.051994   0.070788  -0.085510   0.084243   0.007795
    294      -0.036714   0.040512   0.080732   0.060191   0.048187   0.001904
    295      -0.005407  -0.002172  -0.082925   0.001343  -0.101684  -0.006721
    296       0.008284  -0.001628   0.051630  -0.016736   0.047919   0.002326
    297       0.048483  -0.036733   0.027630  -0.036474   0.071017  -0.000523
    298       0.049265  -0.043628  -0.027179  -0.034717  -0.026217  -0.002140
    299      -0.019704   0.012189  -0.035073   0.004048  -0.068128  -0.001287
    300       0.035283  -0.026565   0.015395  -0.026747   0.015429  -0.002315
    301       0.002620  -0.000964   0.020083   0.007184   0.078550   0.004093
    302       0.067531  -0.061763  -0.049276  -0.069504  -0.042772  -0.003743
    303      -0.022242   0.018653   0.016883   0.016849   0.064661   0.005065
    304      -0.016034   0.022314   0.081869   0.011021   0.073807   0.002283
    305      -0.041401   0.042018   0.079447  -0.008956  -0.002865   0.000393
    306      -0.014955   0.012260   0.012442   0.031385   0.115023   0.007232
    307      -0.015929   0.011666  -0.011661   0.033754   0.057153   0.003631
    308      -0.033130   0.035401   0.080921   0.014321   0.081287   0.004114
    309      -0.022945   0.022211   0.037739  -0.014342  -0.014910  -0.000199
    310       0.001679   0.009752   0.149882  -0.044061   0.118644   0.010820
    311      -0.034793   0.032565   0.028263   0.035245   0.057668   0.001683
    312      -0.041157   0.024112  -0.129598   0.059948  -0.116090  -0.009058
    313      -0.033851   0.026743  -0.018723   0.034935   0.015578  -0.000375
    314      -0.021047   0.018825   0.009897   0.033144   0.052332   0.002431
    315      -0.009390   0.000772  -0.083477   0.003192  -0.122914  -0.007893
    316      -0.086246   0.076517   0.046826   0.091256   0.149157   0.007233
    317      -0.032480   0.018353  -0.119082   0.082684  -0.046223  -0.005783
    318      -0.088780   0.073360  -0.019955   0.092744   0.045570   0.000546
    319      -0.054192   0.049259   0.047356   0.048836   0.104337   0.005722
    320      -0.007952   0.005976  -0.011488   0.025442   0.015217   0.000801
    321       0.002205   0.003484   0.049375  -0.000282   0.064588   0.002330
    322      -0.011898   0.004562  -0.050203   0.017667  -0.036538  -0.001476
    323      -0.030960   0.027555   0.010096   0.051491   0.078974   0.003042
    324       0.007265  -0.001112   0.048558  -0.028899   0.012701  -0.000331
    325       0.033759  -0.027369   0.017796  -0.075694  -0.082854  -0.004035
    326      -0.046566   0.034710  -0.046683   0.049817  -0.015038  -0.001536
    327      -0.014519   0.010992  -0.007806   0.034810   0.049560   0.003316
    328       0.019614  -0.017936  -0.004404  -0.049739  -0.072607  -0.003108
    329       0.087150  -0.073297  -0.014559  -0.048231  -0.031465  -0.000085
    330      -0.008656   0.007106  -0.008529   0.067712   0.110574   0.006457
    331      -0.041775   0.036544   0.027093  -0.008061  -0.016393  -0.001782
    332       0.041505  -0.034145   0.008599  -0.065023  -0.072991  -0.003288
    333      -0.027017   0.021527  -0.002091   0.005748  -0.009128  -0.000912
    334       0.079926  -0.072002  -0.083364  -0.015584  -0.075898  -0.005746
    335       0.068020  -0.058486  -0.022241  -0.073403  -0.107362  -0.005602
    336       0.076018  -0.070630  -0.093261  -0.030665  -0.115988  -0.007281
    337      -0.036129   0.032909   0.040110   0.007321   0.037091   0.002464
    338       0.006155  -0.003543   0.028947  -0.054840  -0.055389  -0.002397
    339       0.069591  -0.062245  -0.049563  -0.072272  -0.139008  -0.007924
    340       0.062129  -0.050685   0.009505  -0.094504  -0.116609  -0.005985
    341      -0.041315   0.042021   0.116553  -0.086170  -0.032173  -0.000014
    342       0.006000  -0.012419  -0.094161   0.072757   0.019159  -0.000368
    343       0.026034  -0.019129   0.034024  -0.074470  -0.074189  -0.003397
    344       0.021164  -0.016549   0.014015  -0.045824  -0.048648  -0.002456
    345      -0.039223   0.033982   0.009618   0.055826   0.083704   0.003707
    346      -0.019691   0.015161  -0.028604   0.079020   0.087697   0.003870
    347      -0.014664   0.014195   0.029165  -0.015969  -0.001307   0.000236
    348      -0.025658   0.021813   0.007548   0.018596   0.027734   0.000842
    349       0.034598  -0.034226  -0.084674   0.064704   0.027509   0.000833
    350      -0.024003   0.022115   0.017981   0.036889   0.067317   0.003690
    351      -0.007936   0.008013   0.019332  -0.003727   0.011811   0.001297
    352      -0.007658   0.006097  -0.014755   0.050425   0.061575   0.003260
    353       0.012298  -0.014582  -0.069014   0.068446   0.040393   0.000810
    354      -0.025193   0.022196   0.016487   0.025548   0.049107   0.003186
    355       0.013373  -0.009722   0.012274  -0.014375  -0.005119   0.000353
    356      -0.000302  -0.000417  -0.016820   0.037904   0.042860   0.002414
    357       0.025946  -0.021399  -0.002090  -0.029027  -0.038843  -0.002195
    358      -0.033343   0.027588   0.010930   0.015372   0.023226   0.001500
    359      -0.047664   0.037212  -0.019840   0.067251   0.068449   0.003345
    360       0.029971  -0.027296  -0.058150   0.068510   0.059261   0.002542
    361      -0.011268   0.009238  -0.000183   0.014613   0.019134   0.000984
    362      -0.063087   0.056373   0.101066  -0.107951  -0.088179  -0.003762
    363       0.034087  -0.031938  -0.083521   0.107286   0.095948   0.004246
    364       0.019151  -0.015989  -0.011640   0.004801   0.002193  -0.000035
    365      -0.017720   0.014355  -0.002534   0.024423   0.030336   0.001502
    366       0.010405  -0.009168  -0.012852   0.011374   0.009354   0.000416
    367      -0.023506   0.020570   0.027788  -0.021623  -0.013607  -0.000489
    368       0.047316  -0.041667  -0.061408   0.056551   0.042560   0.001755
    369       0.007478  -0.006960  -0.014369   0.014149   0.010392   0.000458
    370      -0.075819   0.066326   0.089308  -0.072586  -0.049136  -0.001943
    371       0.025271  -0.022079  -0.031211   0.030417   0.025370   0.001061
    372       0.007255  -0.007208  -0.021716   0.025383   0.020251   0.000916
    373      -0.077584   0.069732   0.124508  -0.126111  -0.097548  -0.004190
    374       0.020158  -0.017508  -0.021407   0.015638   0.009085   0.000281
    375      -0.025201   0.021536   0.023282  -0.017011  -0.011476  -0.000435
    376       0.116824  -0.100794  -0.121962   0.096438   0.065782   0.002596
    377      -0.017726   0.015447   0.024490  -0.027821  -0.025308  -0.001217
    378       0.060532  -0.052756  -0.072734   0.065998   0.049871   0.002115
    379      -0.036346   0.031216   0.034219  -0.023833  -0.014751  -0.000467
    380      -0.056038   0.048294   0.059926  -0.051332  -0.038676  -0.001634
    381      -0.059023   0.051236   0.065748  -0.053627  -0.036664  -0.001441
    382      -0.030915   0.026813   0.033383  -0.026686  -0.018300  -0.000671
    383       0.080381  -0.068845  -0.072232   0.045835   0.024540   0.000687
    384      -0.065975   0.056541   0.063731  -0.048192  -0.032463  -0.001241
    385       0.293677  -0.252495  -0.296600   0.232204   0.158441   0.006207
    386      -0.025575   0.022676   0.037224  -0.036514  -0.027195  -0.001257
    387       0.174928  -0.150479  -0.178656   0.142306   0.098741   0.003877
    388      -0.028335   0.022808   0.005177   0.009636   0.012084   0.000672
    389       0.202879  -0.171928  -0.165681   0.105177   0.061993   0.002006
    390      -0.114802   0.099678   0.130686  -0.111549  -0.079426  -0.003272
    391      -0.151452   0.128276   0.123787  -0.080039  -0.047860  -0.001630
    392      -0.134447   0.114757   0.124026  -0.090445  -0.058830  -0.002269
    393       0.015663  -0.008794   0.077816  -0.147089  -0.145816  -0.007040
    394       0.067578  -0.058198  -0.068006   0.051229   0.033636   0.001236
    395       0.058040  -0.049837  -0.055585   0.039275   0.024681   0.000869
    396       0.012791  -0.007196   0.058682  -0.107550  -0.104604  -0.005052
    397      -0.002324  -0.001291  -0.056580   0.091678   0.085462   0.004038
    398       0.039222  -0.033629  -0.029860   0.006782  -0.005998  -0.000529
    399       0.027825  -0.022012   0.018346  -0.065474  -0.073979  -0.003753
    400       0.084459  -0.074709  -0.120373   0.120195   0.094343   0.004012
    401      -0.025525   0.021372   0.020863  -0.018417  -0.015657  -0.000644
    402       0.043999   0.051508   0.003261   0.009263  -0.013316   0.098617
    403       0.009237   0.016432  -0.003622  -0.003554   0.002242   0.007342
    404       0.024599   0.036517  -0.003768  -0.000972  -0.003541   0.068938
    405       0.028778   0.034673   0.001526   0.005710  -0.009159   0.077868
    406      -0.020070  -0.014361  -0.008217  -0.011831   0.011436  -0.036208
    407       0.032403   0.046151  -0.003648   0.000002  -0.005074   0.079615
    408       0.067412   0.070756   0.011052   0.020836  -0.024481   0.132208
    409       0.018619   0.032182  -0.006585  -0.005920   0.002690   0.029578
    410       0.042072   0.067399  -0.010461  -0.006734  -0.001746   0.111865
    411       0.039270   0.039546   0.007860   0.014133  -0.016423   0.089426
    412      -0.036906  -0.026914  -0.014789  -0.021225   0.020185  -0.059219
    413       0.057261   0.086435  -0.010455  -0.005109  -0.004563   0.133676
                 66         67         68         69         70         71    
      0      -0.060913  -0.002736  -0.001630  -0.002694  -0.001981  -0.004439
      1      -0.077063   0.003499   0.003173   0.006038   0.035069  -0.076860
      2       0.057148   0.001403   0.002008   0.004174   0.030736  -0.070138
      3      -0.110616  -0.000623  -0.000290  -0.000382   0.006230  -0.020577
      4       0.007326   0.000351   0.001080   0.002367   0.019958  -0.045648
      5       0.011600   0.004095   0.003322   0.006169   0.030178  -0.062273
      6      -0.091349  -0.000712  -0.000542  -0.000958  -0.000358  -0.003747
      7       0.045387   0.001512   0.001523   0.002852   0.010110  -0.015250
      8       0.001449   0.003663   0.003184   0.006062   0.034730  -0.076146
      9       0.002758  -0.004007  -0.002378  -0.004030  -0.010903   0.018118
     10       0.066282   0.000305   0.000977   0.002040   0.009929  -0.016457
     11       0.027120   0.002053   0.002432   0.004946   0.035120  -0.080265
     12      -0.043906   0.000962   0.000863   0.001717   0.013171  -0.030755
     13      -0.013247   0.002664   0.001305   0.001845  -0.008584   0.030377
     14      -0.043881  -0.002517  -0.002333  -0.004346  -0.018363   0.034183
     15       0.053574   0.003832   0.003153   0.005782   0.020792  -0.032969
     16      -0.045684   0.001983  -0.000170  -0.001342  -0.034904   0.091146
     17      -0.084884  -0.007010  -0.006806  -0.013066  -0.070830   0.148285
     18       0.032856   0.004619   0.003318   0.005457  -0.003836   0.037619
     19      -0.004120   0.002872  -0.000656  -0.002302  -0.032668   0.075762
     20       0.028381   0.010146   0.006403   0.010492   0.006905   0.017362
     21       0.074732   0.018214   0.011456   0.018832   0.012745   0.035399
     22       0.211646   0.007169   0.001461   0.001235  -0.027556   0.073390
     23       0.020077   0.020565   0.013444   0.022547   0.036550  -0.023944
     24       0.036368   0.017409   0.011501   0.018946   0.012551   0.037471
     25       0.071854  -0.000767  -0.001218  -0.002697  -0.020993   0.045704
     26       0.003320   0.008486   0.005429   0.009249   0.025554  -0.043407
     27       0.023329  -0.004621  -0.005972  -0.011522  -0.056561   0.105627
     28      -0.077973   0.005722   0.005200   0.009363   0.029455  -0.044516
     29       0.016351  -0.008787  -0.008406  -0.014926  -0.029104   0.008819
     30       0.003845   0.029733   0.018215   0.029495   0.022207   0.033723
     31       0.000441   0.007189   0.006394   0.010855   0.010017   0.015724
     32       0.000637   0.003568   0.003856   0.007288   0.029933  -0.049857
     33       0.020865  -0.010321  -0.013602  -0.025355  -0.055208   0.003986
     34      -0.006692   0.033398   0.025687   0.044007   0.062949   0.000807
     35      -0.016907  -0.020266  -0.011497  -0.018602  -0.009749  -0.021279
     36       0.005187   0.032188   0.021823   0.036239   0.036374   0.015292
     37      -0.021951  -0.025301  -0.020880  -0.036304  -0.053627  -0.008532
     38      -0.052440  -0.015742  -0.006638  -0.009977  -0.000834  -0.005107
     39      -0.005499   0.028217   0.019726   0.032886   0.035475   0.012827
     40      -0.001434  -0.039201  -0.030861  -0.052754  -0.071921  -0.020136
     41      -0.027919   0.000900   0.002401   0.004421   0.004978   0.003673
     42      -0.035021   0.010386   0.012201   0.022801   0.051433  -0.011381
     43      -0.012462  -0.025232  -0.014709  -0.023250  -0.010532  -0.018801
     44      -0.017608   0.021166   0.017219   0.029053   0.030821   0.021354
     45       0.009422  -0.014135  -0.016179  -0.029547  -0.050395  -0.014504
     46       0.008743  -0.034118  -0.020707  -0.033116  -0.027502  -0.016570
     47       0.001447  -0.031814  -0.020887  -0.034281  -0.031693  -0.019118
     48       0.016966  -0.034620  -0.023329  -0.037029  -0.004283  -0.040067
     49       0.003003  -0.061078  -0.025969  -0.037271   0.012865  -0.025266
     50       0.015594  -0.012838  -0.012940  -0.021798  -0.019752  -0.021348
     51      -0.003168   0.049920   0.021012   0.029865  -0.007525   0.013400
     52      -0.005605   0.041196   0.029138   0.047380   0.030425   0.032924
     53       0.035582   0.066509   0.033693   0.052810   0.031608   0.019114
     54      -0.007812   0.045115   0.018596   0.025955  -0.010919   0.013684
     55      -0.007936   0.066747   0.037468   0.057660   0.016563   0.038630
     56       0.015292   0.052109   0.029975   0.047710   0.034382   0.027442
     57      -0.028742   0.037279   0.021434   0.033297  -0.002954   0.038416
     58       0.003537   0.045043   0.017358   0.023225  -0.010627   0.001327
     59       0.008362  -0.006669  -0.006545  -0.010086  -0.000635  -0.008626
     60       0.006266  -0.050728  -0.033864  -0.054571  -0.025098  -0.038475
     61      -0.002893   0.020499   0.008065   0.011179   0.000765   0.006299
     62      -0.003140   0.065794   0.025268   0.034874  -0.005204   0.012822
     63       0.010517  -0.033684  -0.005443   0.000461   0.063231   0.026955
     64       0.002119   0.047834  -0.004947  -0.016858  -0.049889  -0.033383
     65      -0.007442   0.042810   0.007483   0.004118  -0.037491  -0.014384
     66       0.000184   0.067115   0.006288   0.000134  -0.038634  -0.021160
     67       0.013162  -0.001974  -0.003168  -0.001536   0.024983   0.006968
     68      -0.013880  -0.112721  -0.037621  -0.050714   0.018679  -0.005761
     69      -0.003652   0.053544   0.002301  -0.005845  -0.041525  -0.022960
     70       0.008607  -0.033179  -0.001203   0.006313   0.043305   0.022647
     71      -0.004579  -0.101751  -0.030915  -0.037562   0.037303   0.003913
     72      -0.015961   0.028607  -0.002527  -0.012290  -0.066384  -0.030746
     73       0.002141  -0.049427  -0.003367   0.004382   0.033265   0.021172
     74      -0.006487  -0.019292  -0.000291   0.000187  -0.009000  -0.000914
     75       0.003765  -0.058527  -0.020119  -0.023813   0.042520   0.011254
     76      -0.000338   0.024791   0.002524   0.000352  -0.013998  -0.007758
     77       0.003075  -0.077743  -0.006170   0.001985   0.039611   0.019714
     78       0.005041  -0.017228   0.019149   0.040917   0.031280   0.042639
     79      -0.003650  -0.011049   0.012783   0.016351  -0.015044  -0.003338
     80       0.003648  -0.047150   0.028418   0.054659   0.022076   0.036487
     81      -0.001348   0.036001  -0.019494  -0.034842  -0.002498  -0.012371
     82      -0.009447  -0.079590  -0.006420  -0.008050   0.006676  -0.001306
     83       0.002030   0.111034  -0.001224  -0.018876  -0.048284  -0.038249
     84      -0.002407   0.023732  -0.020172  -0.035417  -0.001120  -0.012394
     85      -0.004702  -0.042908  -0.010563  -0.013291   0.013451   0.003273
     86      -0.001011   0.104533  -0.016395  -0.045305  -0.046842  -0.048271
     87      -0.008824   0.008096  -0.028997  -0.053651  -0.029525  -0.044971
     88      -0.001865   0.020403  -0.009640  -0.022350  -0.004938  -0.010620
     89       0.001187   0.040732  -0.012154  -0.022000   0.004547  -0.001009
     90       0.002508  -0.069732   0.011563   0.032745   0.041462   0.041209
     91       0.000861  -0.045688   0.016989   0.031253   0.002535   0.009305
     92      -0.001095   0.035327  -0.014063  -0.025944  -0.001766  -0.007582
     93       0.002907  -0.003670   0.032094   0.050783  -0.049440  -0.023982
     94       0.002266  -0.005015   0.008567   0.021211  -0.004787   0.003118
     95      -0.000182   0.023312  -0.037363  -0.041613   0.053017   0.033406
     96      -0.000375   0.040086  -0.034391  -0.043045   0.037794   0.021743
     97       0.004501   0.113582  -0.028970  -0.042706   0.002096  -0.004705
     98       0.001747  -0.031573   0.018003   0.037776  -0.010627   0.002041
     99      -0.001259   0.023782  -0.032617  -0.041602   0.041795   0.024177
    100       0.001761   0.076388  -0.023253  -0.042682   0.005597  -0.005654
    101       0.001619  -0.037557   0.033491   0.053244  -0.037254  -0.016496
    102      -0.004306  -0.008490  -0.037113  -0.049428   0.054538   0.028292
    103       0.001609   0.009678   0.004129   0.012897  -0.012500  -0.005578
    104      -0.000551  -0.030287   0.018933   0.023162  -0.023159  -0.016472
    105       0.001206  -0.045791   0.031171   0.051540  -0.027771  -0.009266
    106      -0.000991   0.038862  -0.035711  -0.045472   0.038861   0.021641
    107       0.000418  -0.007239   0.006249   0.010280  -0.006148  -0.002032
    108       0.001313   0.017988   0.012609   0.007775  -0.042572  -0.039645
    109      -0.001296  -0.010050  -0.020553  -0.010157   0.040839   0.035438
    110      -0.000252  -0.001320   0.025563  -0.005152  -0.027648  -0.028091
    111      -0.000178   0.005859  -0.023838  -0.003226   0.023111   0.020110
    112      -0.001292  -0.083972   0.063634   0.059002  -0.060867  -0.041471
    113      -0.001859  -0.035767   0.010364   0.003629   0.012290   0.012538
    114      -0.000506  -0.006094  -0.015106   0.001771   0.018652   0.017421
    115      -0.000136  -0.045358   0.047128   0.044218  -0.061673  -0.046414
    116      -0.001149  -0.019882  -0.008859   0.003071   0.022375   0.021810
    117      -0.002167  -0.033411  -0.017095  -0.000103   0.048116   0.046000
    118      -0.000469  -0.014588   0.015045   0.003057  -0.005355  -0.003442
    119      -0.000461  -0.001228  -0.015479  -0.004469   0.021891   0.018940
    120       0.000712  -0.022537   0.037674   0.033186  -0.057598  -0.045705
    121       0.000479   0.002474   0.016948  -0.001308  -0.014547  -0.012430
    122       0.000282  -0.005549   0.016158   0.005641  -0.016830  -0.013594
    123       0.000502   0.022164   0.013878  -0.035851   0.016283   0.009216
    124       0.000481   0.027795   0.010617  -0.043449   0.025507   0.016921
    125       0.000387   0.007199  -0.010239   0.006769  -0.006101  -0.005150
    126      -0.000372  -0.015297  -0.007873   0.022990  -0.011149  -0.006864
    127       0.000038   0.022371  -0.037956  -0.010327   0.029004   0.023048
    128       0.000739   0.038991  -0.047339  -0.012790   0.026034   0.018740
    129      -0.000427  -0.020524  -0.003243   0.027419  -0.016795  -0.011057
    130      -0.000120   0.002999  -0.027611   0.012405   0.005432   0.005483
    131       0.000348   0.017442  -0.013385  -0.011688   0.012797   0.008802
    132       0.000407   0.003540   0.041408  -0.025910  -0.004604  -0.006165
    133      -0.000002  -0.000733   0.027078  -0.020032   0.005061   0.003507
    134      -0.000072  -0.005401   0.041822  -0.026146   0.004650   0.003205
    135       0.000146   0.002061   0.092065  -0.073390   0.019596   0.013234
    136      -0.000270  -0.010167  -0.019998   0.027113  -0.011288  -0.007621
    137       0.000118  -0.001378   0.119981  -0.090191   0.021917   0.014835
    138       0.000064   0.012598  -0.078191   0.041724  -0.000194   0.000895
    139      -0.000588  -0.033480   0.052042   0.003527  -0.022363  -0.016606
    140      -0.000016   0.005179  -0.048838   0.029990  -0.003003  -0.001426
    141       0.000006   0.008743  -0.081914   0.050107  -0.005347  -0.002888
    142      -0.000222  -0.015079   0.013388   0.010876  -0.014448  -0.010898
    143      -0.000092   0.001152  -0.044326   0.031811  -0.006134  -0.003744
    144       0.000024   0.003420  -0.009081   0.001209   0.003781   0.003178
    145       0.000033   0.002549  -0.028162   0.018034  -0.002528  -0.001513
    146      -0.000269   0.000586  -0.153448   0.117317  -0.029938  -0.020424
    147      -0.000005  -0.002695   0.015734  -0.007181  -0.001953  -0.001980
    148       0.000208   0.009004  -0.016799   0.002043   0.004281   0.003073
    149      -0.000075  -0.013147   0.086958  -0.046271  -0.001010  -0.002173
    150      -0.001200  -0.051409   0.010557   0.050476  -0.033651  -0.021344
    151       0.000449   0.022196  -0.023296  -0.009350   0.014683   0.010433
    152       0.000011   0.000491   0.009675  -0.008453   0.002646   0.001829
    153       0.035885   0.001700   0.002375   0.004891   0.033256  -0.072206
    154      -0.038458  -0.002010  -0.001993  -0.003973  -0.026598   0.059789
    155      -0.056854  -0.007699  -0.007692  -0.014876  -0.085349   0.184609
    156      -0.040722   0.000875   0.001154   0.002383   0.017733  -0.039731
    157       0.005951  -0.004078  -0.002437  -0.004059  -0.007424   0.007586
    158      -0.037288  -0.000262  -0.001228  -0.002785  -0.026267   0.063488
    159      -0.012064  -0.002974  -0.002119  -0.003691  -0.012716   0.025364
    160       0.077916  -0.007695  -0.004496  -0.007333  -0.011067   0.009272
    161      -0.039454   0.003486   0.002488   0.004389   0.016055  -0.029857
    162      -0.096160   0.000907   0.000576   0.001072   0.010191  -0.027502
    163      -0.075674   0.005955   0.004350   0.007650   0.027422  -0.052770
    164       0.003150  -0.001197  -0.000630  -0.000891   0.003424  -0.011712
    165       0.064112  -0.017166  -0.010606  -0.017461  -0.017767  -0.015259
    166       0.030093  -0.002904  -0.000679  -0.000387   0.023185  -0.067006
    167       0.064617  -0.005249  -0.002637  -0.003849   0.012623  -0.049075
    168       0.065496  -0.024475  -0.015953  -0.026942  -0.048593   0.034856
    169       0.003657   0.007483   0.006319   0.011610   0.049488  -0.094388
    170       0.172116  -0.007331  -0.001613  -0.000381   0.074011  -0.209304
    171      -0.107072  -0.001094  -0.000847  -0.001503  -0.001547  -0.002611
    172      -0.162872   0.007546   0.005731   0.010441   0.050877  -0.107907
    173       0.077118   0.001290   0.002315   0.004933   0.038962  -0.090051
    174       0.059599  -0.022370  -0.014423  -0.024236  -0.039907   0.020808
    175       0.001397  -0.016355  -0.011352  -0.019773  -0.052911   0.072093
    176       0.096288   0.001071   0.003271   0.007337   0.069393  -0.165662
    177       0.039328  -0.005985  -0.003676  -0.006308  -0.020162   0.037221
    178       0.153661  -0.003111  -0.000787  -0.000767   0.004857  -0.009471
    179       0.010465   0.003521   0.003608   0.007138   0.046975  -0.106436
    180       0.100798  -0.021137  -0.012997  -0.021274  -0.016104  -0.035352
    181       0.162284  -0.002097   0.003501   0.009300   0.123378  -0.312650
    182       0.038876  -0.004922  -0.003039  -0.004981  -0.003832  -0.006873
    183      -0.033241   0.002406   0.002941   0.004998  -0.005976   0.046589
    184      -0.028341   0.002633  -0.000507  -0.002017  -0.033171   0.079624
    185       0.216550   0.005739   0.003918   0.006665   0.006196   0.008445
    186       0.025896  -0.009934  -0.006994  -0.012285  -0.043377   0.083128
    187      -0.146688   0.000779  -0.003201  -0.007176  -0.050630   0.103171
    188      -0.003338   0.016673   0.010686   0.017699   0.020289   0.004871
    189       0.097947   0.020418   0.012092   0.019783   0.015944   0.026012
    190       0.314378   0.014894   0.004958   0.006799  -0.028043   0.093426
    191       0.030191   0.021040   0.013805   0.023154   0.035384  -0.017100
    192      -0.056901  -0.024511  -0.021405  -0.038584  -0.120763   0.171399
    193      -0.419993   0.012222   0.014667   0.027002   0.092318  -0.141103
    194      -0.034088   0.004873   0.003457   0.006174   0.027023  -0.058021
    195      -0.070963  -0.002398  -0.002846  -0.006011  -0.045705   0.099555
    196       0.081484   0.003854   0.001528   0.002822   0.015902  -0.035971
    197      -0.193730  -0.025795  -0.020089  -0.034791  -0.061190   0.017360
    198       0.185808  -0.008596  -0.011634  -0.021572  -0.077778   0.119677
    199      -0.046784   0.005684   0.004637   0.008431   0.030213  -0.051147
    200       0.293950  -0.023911  -0.024121  -0.043637  -0.122457   0.144259
    201      -0.017551   0.043344   0.027065   0.044034   0.036712   0.044994
    202       0.012617  -0.007998  -0.005862  -0.009999  -0.011889  -0.023785
    203      -0.010978   0.005630   0.003199   0.005602   0.027193  -0.070201
    204      -0.014032   0.049270   0.033840   0.056389   0.059826   0.050137
```
