## Supplementary material for "A novel quinone biosynthetic pathway illuminates the evolution of aerobic metabolism": MK9_0e_0H_B3LYP_631Gd_opt.out (part 6 of 7)

```
    205      -0.021734   0.032216   0.025804   0.044010   0.053037   0.042919
    206       0.002956   0.006326   0.008220   0.015717   0.053260  -0.067956
    207       0.027494  -0.017304  -0.018527  -0.033722  -0.066790  -0.000202
    208       0.001030   0.056274   0.044828   0.077362   0.113680   0.000447
    209      -0.011257  -0.108112  -0.081532  -0.139824  -0.189627  -0.037382
    210       0.037478  -0.066457  -0.059499  -0.104925  -0.170990  -0.015468
    211       0.010507   0.084229   0.063690   0.109300   0.160122  -0.004273
    212      -0.019023   0.022271   0.022170   0.039618   0.076399  -0.015047
    213       0.001395   0.064780   0.046285   0.077906   0.089107   0.029467
    214      -0.041829  -0.035883  -0.028625  -0.049413  -0.070966  -0.010066
    215      -0.061898  -0.036729  -0.022345  -0.036706  -0.035315  -0.012350
    216      -0.060159  -0.005693   0.003772   0.010191   0.056249  -0.032352
    217       0.014464  -0.024954  -0.014073  -0.022039  -0.009012  -0.013624
    218      -0.014308   0.005642   0.010168   0.019138   0.041262   0.005316
    219      -0.053273   0.021286   0.020893   0.037542   0.071482  -0.005380
    220      -0.049052  -0.024089  -0.012281  -0.018527   0.004514  -0.025409
    221      -0.006851   0.050426   0.037632   0.062557   0.061085   0.049176
    222      -0.008923  -0.013040  -0.005417  -0.006667   0.017100  -0.027672
    223      -0.020123  -0.020865  -0.007673  -0.009916   0.022884  -0.019606
    224      -0.022877   0.028546   0.018323   0.029040   0.009605   0.031082
    225       0.020116  -0.054769  -0.050563  -0.089647  -0.138094  -0.039038
    226       0.015712  -0.064351  -0.044397  -0.074567  -0.091300  -0.029256
    227      -0.000460  -0.032112  -0.016898  -0.027467  -0.029999  -0.006508
    228       0.002577  -0.009967  -0.016527  -0.032460  -0.081446  -0.003446
    229      -0.003026   0.007164   0.012026   0.024325   0.062897   0.000441
    230       0.019937  -0.068922  -0.044953  -0.073140  -0.054069  -0.048050
    231       0.020836  -0.034899  -0.020137  -0.029784   0.027298  -0.045525
    232       0.010188  -0.188510  -0.094740  -0.143039  -0.005877  -0.099948
    233       0.005771   0.061139   0.022177   0.028846  -0.054386   0.029736
    234       0.034525  -0.118931  -0.067245  -0.102888   0.005257  -0.094408
    235      -0.009088  -0.075052  -0.030308  -0.042792   0.024530  -0.030407
    236       0.017025  -0.105935  -0.057931  -0.088118   0.003312  -0.077456
    237      -0.008664   0.100657   0.044517   0.064174  -0.016444   0.037702
    238       0.001620   0.036807   0.029054   0.048491   0.044111   0.030307
    239       0.043026   0.119112   0.062234   0.097055   0.049037   0.043799
    240      -0.046204   0.021089   0.019021   0.032357   0.005663   0.055884
    241      -0.010167   0.036451   0.014603   0.019720  -0.012988   0.008898
    242      -0.005192  -0.011018  -0.017827  -0.031701  -0.036085  -0.028199
    243      -0.038051   0.060516   0.033547   0.051258  -0.000524   0.051751
    244       0.030712   0.069554   0.029793   0.042245   0.006375  -0.002159
    245       0.011123  -0.045748  -0.026514  -0.039809  -0.009054  -0.024503
    246      -0.014581   0.001415   0.002667   0.005453  -0.006259   0.017988
    247       0.003307   0.021578  -0.005986  -0.017275  -0.051446  -0.037928
    248       0.015165  -0.014781  -0.006794  -0.008328   0.012622  -0.003954
    249       0.015148  -0.141477  -0.085262  -0.135438  -0.054613  -0.095539
    250      -0.009068   0.083090   0.044311   0.067697   0.017516   0.044185
    251      -0.006064   0.099695   0.040602   0.060941   0.019320   0.039152
    252       0.004750  -0.075868  -0.055071  -0.092242  -0.067418  -0.075650
    253       0.012836  -0.085086  -0.042810  -0.065872  -0.008634  -0.043553
    254      -0.008226   0.050900   0.005035  -0.003730  -0.063980  -0.030642
    255       0.011444  -0.002583   0.012727   0.029863   0.083988   0.049139
    256      -0.006057   0.204674   0.008334  -0.026541  -0.223007  -0.122345
    257      -0.005239   0.075656   0.034125   0.050212   0.010879   0.028231
    258       0.021129  -0.128275  -0.008184   0.017555   0.188780   0.093910
    259       0.007527   0.018290  -0.006915  -0.013328  -0.011367  -0.014492
    260      -0.004720   0.115492   0.002419  -0.021125  -0.144515  -0.080693
    261      -0.002632   0.128724   0.009772  -0.005801  -0.097670  -0.053362
    262       0.012064   0.027069  -0.000733  -0.002854  -0.000999  -0.006764
    263      -0.019477  -0.168150  -0.056791  -0.076292   0.026944  -0.009066
    264      -0.026207   0.002903  -0.007324  -0.018019  -0.080232  -0.033366
    265       0.005566  -0.043393  -0.009174  -0.006127   0.040454   0.016492
    266       0.002772   0.002604   0.019660   0.032829   0.003083   0.016611
    267      -0.021329   0.045587  -0.001477  -0.014820  -0.087018  -0.039805
    268      -0.009223  -0.112972  -0.023546  -0.021528   0.031911   0.015719
    269      -0.016364   0.000333  -0.001402  -0.007525  -0.042066  -0.016262
    270      -0.007448  -0.008762  -0.005282  -0.008212  -0.028917  -0.013409
    271       0.003223  -0.015740   0.019986   0.038955   0.016959   0.030339
    272      -0.008934  -0.000026   0.005962   0.006913  -0.024450  -0.004158
    273       0.009578  -0.165862  -0.043997  -0.046188   0.118329   0.038240
    274       0.001474  -0.008640  -0.005030  -0.003099   0.016410   0.010040
    275       0.007906  -0.167627  -0.025762  -0.020775   0.094514   0.030660
    276       0.002945  -0.104312  -0.045848  -0.063533   0.060942  -0.001793
    277      -0.009998   0.111791   0.001975  -0.016117  -0.087255  -0.050763
    278      -0.000262   0.012113   0.023037   0.040321  -0.013288   0.016062
    279       0.005450   0.028344   0.038048   0.067362   0.012334   0.047424
    280       0.000860  -0.089693   0.082032   0.147502   0.027216   0.087646
    281       0.005639  -0.149976   0.042636   0.093645   0.070173   0.081061
    282       0.011044  -0.071158   0.062874   0.126027   0.065673   0.103499
    283      -0.006118   0.037009  -0.028859  -0.062032  -0.039049  -0.056583
    284       0.001625  -0.085526   0.063707   0.117978   0.031336   0.075392
    285      -0.003429   0.072925  -0.044863  -0.082045  -0.015117  -0.040309
    286      -0.010154  -0.137579   0.003607   0.016474   0.026361   0.020909
    287       0.004488   0.155298   0.004719  -0.014836  -0.062845  -0.044989
    288      -0.013481  -0.015941  -0.031001  -0.058082  -0.048096  -0.064413
    289      -0.000061   0.044005   0.002283  -0.009293  -0.033645  -0.029127
    290      -0.004644   0.002013  -0.025023  -0.039253   0.010306  -0.005092
    291      -0.012563   0.019433  -0.040548  -0.077461  -0.040447  -0.061470
    292       0.000446   0.082225  -0.011733  -0.035379  -0.018610  -0.021533
    293       0.008598   0.077091   0.003287   0.001945   0.008160   0.013339
    294      -0.004234  -0.011660  -0.013027  -0.020676  -0.016723  -0.024458
    295      -0.003647  -0.005834  -0.020040  -0.032640   0.023501   0.008569
    296       0.002693  -0.000253  -0.011376  -0.008850   0.043158   0.033628
    297       0.006220  -0.180390   0.038685   0.094290   0.100485   0.105075
    298       0.001104  -0.053650   0.019719   0.027630   0.013527   0.015710
    299      -0.003522   0.108093  -0.032206  -0.064799  -0.041819  -0.049840
    300       0.002129  -0.108942   0.005923   0.029917   0.082093   0.071515
    301       0.004118  -0.046108   0.045195   0.074414  -0.030189  -0.002932
    302       0.003415  -0.081644   0.017043   0.038999   0.064160   0.062358
    303       0.003046   0.031284   0.037903   0.052234  -0.086081  -0.051782
    304       0.001126  -0.030230  -0.037634  -0.032497   0.102529   0.073737
    305      -0.002305   0.109826  -0.123683  -0.164094   0.156042   0.085667
    306       0.005669  -0.025446   0.097281   0.138545  -0.152674  -0.083565
    307       0.002217  -0.025921   0.066091   0.091714  -0.107473  -0.061505
    308       0.001830   0.024595  -0.034943  -0.033190   0.057643   0.040128
    309      -0.001182   0.065753  -0.069772  -0.088604   0.086836   0.050458
    310       0.005485   0.169241  -0.050599  -0.077448   0.014929  -0.001310
    311       0.000803  -0.039663   0.005707   0.024682   0.013625   0.017900
    312      -0.007153  -0.041294  -0.036977  -0.052636   0.060334   0.027822
    313      -0.000363  -0.030883   0.001075   0.021087   0.008666   0.014716
    314       0.001056  -0.012718   0.020290   0.026425  -0.028681  -0.017869
    315      -0.005496  -0.002317  -0.049257  -0.069770   0.070887   0.035745
    316       0.002836  -0.010055   0.023801   0.045834  -0.036039  -0.015981
    317      -0.004495  -0.093179   0.020411   0.030042  -0.007342  -0.005869
    318      -0.001874  -0.017266  -0.014172  -0.011124   0.022827   0.013734
    319       0.002445   0.016832   0.009091   0.017756  -0.023409  -0.013442
    320      -0.000409   0.009429   0.009171  -0.007316  -0.025876  -0.029410
    321       0.002948  -0.111209   0.085475   0.130954  -0.081679  -0.032461
    322      -0.002181   0.086236  -0.077748  -0.094767   0.066169   0.028231
    323       0.001738  -0.056246   0.046337   0.072059  -0.050005  -0.022434
    324       0.001512  -0.101679   0.059176   0.098752  -0.037106  -0.001110
    325      -0.001056  -0.014659  -0.014767  -0.005622   0.039669   0.036699
    326      -0.002576   0.045552  -0.062432  -0.074115   0.071777   0.040669
    327       0.001100   0.057486  -0.012582  -0.026994  -0.023952  -0.033515
    328      -0.001486   0.037549  -0.047211  -0.050818   0.057092   0.037174
    329       0.000998   0.010274   0.096401   0.009608  -0.151641  -0.144623
    330       0.002867   0.040362   0.051323   0.013225  -0.119172  -0.112055
    331      -0.000984  -0.020087  -0.059183  -0.003268   0.107684   0.104212
    332      -0.000871  -0.010357   0.010790  -0.007173   0.001981  -0.000044
    333      -0.000728   0.002018  -0.050898  -0.006567   0.063398   0.057692
    334      -0.001833  -0.121552   0.091266   0.085502  -0.086657  -0.058417
    335      -0.001778  -0.043536   0.026947   0.011492  -0.008774  -0.005322
    336      -0.003283  -0.056036  -0.011455   0.002346   0.059581   0.058307
    337       0.000919   0.030678   0.002663  -0.023617   0.001491  -0.003472
    338      -0.000772   0.002575  -0.018401  -0.017398   0.038582   0.032386
    339      -0.003171  -0.051371  -0.019611   0.001389   0.063890   0.061155
    340      -0.001897  -0.044225   0.015372   0.009750   0.011354   0.014025
    341       0.000643   0.040448  -0.035123  -0.029730   0.035556   0.024571
    342      -0.001007  -0.014019  -0.010991  -0.001278   0.027780   0.027038
    343      -0.000994  -0.012745   0.005395  -0.009960   0.018947   0.016389
    344      -0.000529  -0.026731   0.000250   0.026534  -0.011622  -0.005830
    345       0.001852  -0.050448   0.098453   0.078204  -0.149949  -0.121006
    346       0.001378  -0.015905   0.060255   0.029851  -0.080059  -0.065956
    347       0.000324  -0.002427   0.012893   0.002424  -0.011741  -0.009538
    348       0.000663  -0.050306   0.055586   0.068468  -0.096587  -0.074616
    349      -0.000538   0.037522  -0.040932  -0.056174   0.081462   0.064493
    350       0.001607   0.005943   0.051979   0.003147  -0.057321  -0.050601
    351       0.000451   0.047156   0.002496  -0.074225   0.055561   0.038073
    352       0.001048   0.030624   0.058065  -0.067621   0.013393   0.004123
    353      -0.000042  -0.039564  -0.033285   0.096539  -0.064485  -0.044514
    354       0.001109   0.057577   0.031976  -0.095575   0.049198   0.029957
    355       0.000130   0.033079   0.023526  -0.074043   0.049829   0.034958
    356       0.000673   0.039130   0.011571  -0.059534   0.035071   0.022439
    357      -0.000651  -0.031604  -0.019787   0.053770  -0.028005  -0.017814
    358       0.000274   0.040501  -0.044831  -0.031696   0.048830   0.037371
    359       0.000715   0.042880  -0.066578  -0.006328   0.031674   0.024069
    360       0.000688   0.009201   0.041931  -0.027146  -0.009301  -0.011262
    361       0.000304   0.005724   0.100439  -0.080658   0.018573   0.011287
    362      -0.000887  -0.021715  -0.006380   0.014841   0.006961   0.009948
    363       0.001144   0.021061   0.080612  -0.065035  -0.002153  -0.008574
    364      -0.000006  -0.007547   0.049021  -0.024161  -0.002855  -0.003058
    365       0.000517   0.006727   0.080000  -0.059145   0.004547  -0.000457
    366       0.000179  -0.014607   0.368643  -0.264411   0.057148   0.037892
    367      -0.000077  -0.004621   0.093971  -0.069553   0.019029   0.013717
    368       0.000320   0.010578   0.152276  -0.132674   0.043040   0.030335
    369       0.000065   0.003453   0.063358  -0.055476   0.018888   0.013518
    370      -0.000332  -0.005433  -0.237728   0.192482  -0.055161  -0.038321
    371       0.000316  -0.007026   0.301452  -0.219785   0.047764   0.031283
    372       0.000132   0.014810  -0.055229   0.020905   0.006890   0.005874
    373      -0.000771  -0.046583   0.099384  -0.015212  -0.026790  -0.020323
    374      -0.000048   0.008985  -0.134934   0.091493  -0.016533  -0.010522
    375      -0.000103   0.000316  -0.055641   0.041747  -0.009858  -0.006619
    376       0.000426   0.024183  -0.065309   0.019227   0.010314   0.008034
    377      -0.000414  -0.002596  -0.212988   0.168299  -0.046894  -0.032649
    378       0.000419   0.020635   0.033210  -0.055011   0.031518   0.023445
    379      -0.000041   0.000127  -0.019216   0.012381  -0.000288   0.000391
    380      -0.000423  -0.005404  -0.156529   0.126174  -0.034628  -0.023624
    381      -0.000210  -0.014643   0.069392  -0.035492   0.001515   0.000907
    382      -0.000091  -0.003704  -0.013577   0.013954  -0.004316  -0.002757
    383      -0.000076   0.008588  -0.161992   0.115626  -0.026889  -0.018504
    384      -0.000229  -0.006576  -0.030934   0.030836  -0.010447  -0.007093
    385       0.001027   0.054978  -0.129241   0.030406   0.025297   0.019260
    386      -0.000148  -0.030436   0.214144  -0.117994   0.001188  -0.002646
    387       0.000685   0.028630  -0.002651  -0.030813   0.020815   0.014163
    388       0.000185   0.008790  -0.007963  -0.005688   0.007459   0.005450
    389       0.000265   0.000646   0.061766  -0.041231   0.002534   0.000105
    390      -0.000497  -0.043597   0.184783  -0.080271  -0.014935  -0.013893
    391      -0.000176  -0.011271   0.042052  -0.018937  -0.001349  -0.001351
    392      -0.000333  -0.024156   0.110030  -0.052247  -0.003763  -0.004034
    393      -0.001782  -0.075793   0.029546   0.063395  -0.047090  -0.030004
    394       0.000192   0.006233   0.001144  -0.007529   0.004796   0.003530
    395       0.000181  -0.000211   0.030573  -0.019824   0.000944  -0.000131
    396      -0.001217  -0.056376   0.019910   0.050833  -0.037780  -0.024491
    397       0.000888   0.048323  -0.060027  -0.014522   0.031077   0.021826
    398      -0.000239  -0.010188   0.022143  -0.005684  -0.002929  -0.001740
    399      -0.001070  -0.041237  -0.002737   0.047099  -0.026490  -0.016238
    400       0.000818   0.034465  -0.016951  -0.026325   0.021876   0.014632
    401      -0.000202  -0.001767  -0.006447   0.003237   0.002357   0.002425
    402       0.093991  -0.003524  -0.001128  -0.001328   0.008989  -0.025503
    403      -0.030093   0.000092   0.000092   0.000086  -0.004333   0.014264
    404       0.021150  -0.005190  -0.003795  -0.006770  -0.026997   0.052155
    405       0.064451  -0.003316  -0.000975  -0.001005   0.013368  -0.037450
    406      -0.096237   0.001024   0.000882   0.001644   0.009758  -0.021854
    407       0.031854  -0.005250  -0.003750  -0.006663  -0.026267   0.050573
    408       0.182228  -0.002959  -0.000244   0.000456   0.017703  -0.041259
    409      -0.038662  -0.002045  -0.001850  -0.003613  -0.025043   0.058976
    410      -0.003324  -0.009624  -0.007866  -0.014538  -0.070535   0.145978
    411       0.123051  -0.002078   0.000383   0.001638   0.026808  -0.063781
    412      -0.164785   0.000268  -0.000109  -0.000319   0.000288  -0.004586
    413       0.015101  -0.009741  -0.007697  -0.014146  -0.067474   0.139142
                 72         73         74         75         76         77    
      0       0.004150   0.002974   0.000756  -0.002937  -0.010467   0.005870
      1       0.018600   0.009258   0.003086  -0.000988  -0.002327  -0.000014
      2       0.017916   0.009462   0.003636   0.000809   0.003817  -0.002310
      3       0.007881   0.005138   0.001704  -0.002661  -0.009412   0.005883
      4       0.011123   0.005167   0.001552  -0.000527  -0.000872  -0.001298
      5       0.013699   0.006464   0.002246  -0.000623  -0.002611   0.002900
      6       0.002775   0.002079   0.000572  -0.002047  -0.007348   0.004426
      7       0.000399  -0.001428  -0.000656   0.002253   0.009092  -0.007438
      8       0.018728   0.009772   0.003561  -0.000836  -0.002804   0.002604
      9      -0.003042  -0.001620  -0.000890  -0.000783  -0.002173  -0.000568
     10       0.000889  -0.001360  -0.000668   0.002916   0.012171  -0.010578
     11       0.020658   0.010958   0.004059  -0.000218   0.000018   0.000128
     12       0.007801   0.003691   0.001161   0.000288   0.002258  -0.003333
     13      -0.011106  -0.006489  -0.002203   0.000872   0.001773   0.001194
     14      -0.005881  -0.002149  -0.000749  -0.000334  -0.000488  -0.001178
     15       0.001899  -0.002119  -0.001014   0.003997   0.015431  -0.011486
     16      -0.026497  -0.014194  -0.004723   0.002170   0.005857  -0.000462
     17      -0.032714  -0.015082  -0.005061   0.001051   0.003851  -0.003394
     18      -0.021463  -0.016057  -0.006517   0.001958   0.005025  -0.001860
     19      -0.017940  -0.007706  -0.001383   0.006952   0.025359  -0.014101
     20      -0.013935  -0.008256  -0.001367   0.007490   0.023467  -0.005634
     21      -0.031176  -0.023010  -0.008474   0.004575   0.011324  -0.001848
     22      -0.019745  -0.007997   0.000345   0.013904   0.045494  -0.012275
     23      -0.011628  -0.009474  -0.002276   0.006489   0.019223  -0.005296
     24      -0.032472  -0.024582  -0.010663  -0.004395  -0.020669   0.010940
     25      -0.010043  -0.005369  -0.004876  -0.019536  -0.071981   0.032206
     26       0.007836   0.003929   0.001503  -0.001157  -0.005087   0.001852
     27      -0.015207  -0.001185   0.002334   0.005971   0.019221  -0.003187
     28       0.003008  -0.001313  -0.000654   0.002193   0.007733  -0.005242
     29       0.022899   0.023516   0.011747   0.003590   0.014004  -0.003958
     30      -0.032252  -0.021394  -0.008360  -0.004500  -0.020921   0.012403
     31      -0.016769  -0.013187  -0.007987  -0.017532  -0.065689   0.027940
     32       0.003891  -0.002714  -0.002535  -0.002874  -0.011021   0.002543
     33       0.058059   0.057659   0.023796  -0.023685  -0.082445   0.032938
     34      -0.049874  -0.040139  -0.014628   0.008551   0.021129  -0.003715
     35       0.009235  -0.004223  -0.010303  -0.028415  -0.092112   0.029336
     36      -0.024130  -0.006827   0.003290   0.006362   0.013440   0.001113
     37       0.049954   0.040354   0.015072  -0.004803  -0.006896  -0.003086
     38      -0.006060  -0.011049  -0.007783  -0.004920  -0.007680  -0.003453
     39      -0.026661  -0.013651  -0.002452   0.000527  -0.003484   0.004787
     40       0.074340   0.065234   0.030463   0.010548   0.044028  -0.019699
     41       0.000323   0.009687   0.010431   0.017610   0.062559  -0.023207
     42      -0.049800  -0.051994  -0.020313   0.031963   0.105547  -0.038371
     43      -0.000305  -0.017387  -0.013114   0.002814   0.014057  -0.009436
     44      -0.027478  -0.010709  -0.000972  -0.005656  -0.019612   0.008572
     45       0.054683   0.042989   0.013923  -0.014027  -0.036950   0.005815
     46       0.024698   0.020133   0.011535   0.012130   0.043030  -0.015362
     47       0.026130   0.013821   0.004548   0.008999   0.036927  -0.017409
     48      -0.037516  -0.097799  -0.068593  -0.016420  -0.068423   0.027026
     49      -0.042391  -0.061148  -0.035488  -0.015052  -0.038029   0.005153
     50       0.010759  -0.013512  -0.010466   0.022079   0.058305  -0.012333
     51       0.024558   0.020941   0.005207   0.005032   0.004372   0.004872
     52      -0.002597   0.033714   0.025161  -0.002671  -0.005295   0.001899
     53      -0.012444  -0.001115   0.004394   0.010021   0.004340   0.015422
     54       0.027748   0.027408   0.009039   0.000635  -0.002176   0.002356
     55       0.019382   0.055184   0.033548  -0.006193  -0.014142   0.002372
     56      -0.015957   0.016501   0.016038  -0.024660  -0.071474   0.017703
     57       0.041644   0.099249   0.070546   0.020408   0.073844  -0.024893
     58       0.017064  -0.013434  -0.024699  -0.004201  -0.026303   0.013753
     59      -0.008539  -0.013041  -0.002896   0.008834   0.019158  -0.000976
     60      -0.011245  -0.047974  -0.032727  -0.008807  -0.014512  -0.006237
     61       0.002583   0.011175   0.008619  -0.007047  -0.013238  -0.001523
     62       0.015896   0.011863  -0.000450  -0.017367  -0.052003   0.011582
     63      -0.065768   0.039969   0.073022  -0.027917  -0.065819   0.011660
     64       0.020802  -0.036071  -0.022384   0.033934   0.061005   0.004315
     65       0.031861  -0.020891  -0.036487  -0.007608  -0.022339   0.001286
     66       0.012912  -0.021753  -0.006589   0.008111   0.004008   0.008938
     67      -0.029706   0.009800   0.029044   0.004083  -0.003074   0.010015
     68      -0.029053   0.006305   0.014853  -0.011772   0.004250  -0.020453
     69       0.018082  -0.023846  -0.018292  -0.000298  -0.004342   0.000227
     70      -0.026131   0.024842   0.023764  -0.012034  -0.026213   0.001371
     71      -0.047683   0.017872   0.052025   0.017031   0.044810   0.000387
     72       0.063333  -0.039831  -0.068670   0.037680   0.077621  -0.007055
     73      -0.001102   0.018808  -0.004134   0.010006   0.020301  -0.002217
     74       0.022077  -0.005793  -0.027857   0.001520   0.012239  -0.009159
     75      -0.045659   0.022444   0.034155  -0.019052  -0.020493  -0.012677
     76       0.002381  -0.007241   0.001593  -0.003439  -0.012119   0.003463
     77      -0.016987   0.018754   0.023345   0.015574   0.032871   0.004838
     78       0.060468   0.020542  -0.091622  -0.012286  -0.044189  -0.006003
     79       0.016955  -0.011483  -0.015415  -0.036166  -0.034250  -0.023187
     80       0.058637   0.009345  -0.065124  -0.003689  -0.006106  -0.005372
     81      -0.027974   0.007037   0.013063   0.008454  -0.001447   0.006423
     82      -0.010504   0.001628   0.011346  -0.017553   0.010699  -0.022445
     83      -0.023965  -0.022740   0.033838   0.003144  -0.009224   0.012674
     84      -0.029863   0.006621   0.016756   0.003061  -0.000377   0.000462
     85      -0.012012   0.011896   0.005884   0.024840   0.031357   0.013921
     86      -0.051324  -0.022166   0.057310  -0.023505  -0.022585  -0.011704
     87      -0.065867  -0.022588   0.100514   0.018509   0.047062   0.010647
     88      -0.021319   0.007825   0.000253  -0.010985  -0.014152  -0.008667
     89      -0.011072   0.014092  -0.014679   0.006407  -0.011479   0.005894
     90       0.040996   0.019158  -0.050092  -0.009785   0.000022  -0.015379
     91       0.019097  -0.005120  -0.001146   0.014391   0.021860   0.011708
     92      -0.014975  -0.000317   0.008559  -0.020017  -0.014814  -0.016667
     93       0.023011  -0.074751   0.073953  -0.052452  -0.028289  -0.026001
     94       0.019658  -0.021623   0.019775   0.026321   0.015332   0.027749
     95       0.010552   0.030325  -0.037680   0.038548   0.008202   0.024846
     96       0.005825   0.014398  -0.017601   0.011579  -0.003374   0.009759
     97      -0.011430   0.002285   0.001405   0.022761  -0.021019   0.021853
     98       0.026868  -0.033411   0.026332  -0.004347   0.000454   0.001029
     99       0.003390   0.023994  -0.028631   0.002166  -0.000432  -0.002944
    100      -0.028860   0.031657  -0.029095  -0.021345  -0.022989  -0.030371
    101       0.015880  -0.043262   0.043051  -0.009255  -0.000998  -0.000022
    102      -0.015889   0.066904  -0.065661   0.060717   0.025942   0.031403
    103       0.008271  -0.021533   0.021824   0.006250  -0.005215   0.008228
    104      -0.018921   0.014341  -0.007691   0.025179   0.010231   0.009114
    105       0.020605  -0.038294   0.033018  -0.032196   0.004142  -0.022075
    106       0.003186   0.017448  -0.022910  -0.021209  -0.010556  -0.025078
    107       0.005721  -0.011597   0.011627   0.000058  -0.000408   0.004862
    108      -0.066888   0.057168  -0.043168   0.013321  -0.030920  -0.041205
    109       0.052537  -0.039895   0.025638  -0.031293   0.009706  -0.005551
    110      -0.054605   0.053312  -0.045271  -0.051200   0.005689  -0.041303
    111       0.031098  -0.025792   0.019320   0.023301  -0.015826  -0.006860
    112      -0.040721   0.021727  -0.010577  -0.014961   0.020047  -0.009106
    113       0.020642  -0.014599   0.008458  -0.030556   0.019480  -0.009227
    114       0.028937  -0.024331   0.017731   0.006027  -0.005881  -0.011111
    115      -0.054726   0.033006  -0.014367   0.065095  -0.013738   0.023231
    116       0.038194  -0.033398   0.026220   0.018968  -0.001269   0.009884
    117       0.079359  -0.068482   0.052617  -0.001119   0.030288   0.056028
    118      -0.003366   0.002763  -0.002943  -0.028301   0.019604   0.007310
    119       0.028063  -0.021465   0.013919   0.002093  -0.012683  -0.030379
    120      -0.060459   0.043193  -0.028519  -0.011840   0.008972  -0.012330
    121      -0.016915   0.010545  -0.003488   0.042715  -0.012775   0.018890
    122      -0.017990   0.012436  -0.007375  -0.001714   0.009451   0.017308
    123       0.001823   0.009830  -0.019131  -0.150649   0.072115   0.035747
    124       0.015050  -0.004882  -0.002459  -0.058768   0.023932  -0.010298
    125      -0.006462   0.002847   0.001408   0.035531  -0.001966   0.079939
    126      -0.004556  -0.000491   0.004076   0.038099  -0.009973   0.058242
    127       0.031765  -0.025855   0.020796   0.066487  -0.044845  -0.022163
    128       0.021128  -0.013906   0.008929   0.019635  -0.015118   0.027420
    129      -0.009509   0.002717   0.002231   0.038251  -0.009909   0.045608
    130       0.010354  -0.010870   0.010483   0.048196  -0.036111  -0.065823
    131       0.008093  -0.002534  -0.002429  -0.039253   0.001012  -0.097494
    132      -0.014258   0.016264  -0.016736  -0.078820   0.042749  -0.011243
    133       0.004231  -0.003233   0.002169   0.005363  -0.016094  -0.097938
    134       0.003770  -0.002479   0.000767  -0.007473  -0.011104  -0.095074
    135       0.015171  -0.011226   0.009145   0.030290  -0.016313  -0.000249
    136      -0.008236   0.005605  -0.004602  -0.015563  -0.002108  -0.081250
    137       0.017361  -0.013257   0.010722   0.034559  -0.026290  -0.054568
    138       0.002173  -0.001795   0.000810  -0.000224  -0.007825  -0.041614
    139      -0.019746   0.013639  -0.008598  -0.015607   0.029833   0.115832
    140      -0.000701  -0.000019  -0.000093  -0.000347  -0.006270  -0.039122
    141      -0.002615   0.002003  -0.002357  -0.011793  -0.000675  -0.037821
    142      -0.013669   0.010167  -0.006931  -0.015921   0.025984   0.101247
    143      -0.003498   0.001960  -0.001391  -0.002939  -0.001762  -0.021754
    144       0.004695  -0.003965   0.002764   0.006372  -0.015756  -0.078110
    145      -0.001467   0.001065  -0.000955  -0.003716   0.000651  -0.007134
    146      -0.024113   0.018277  -0.014378  -0.044167   0.039675   0.105213
    147      -0.003564   0.003486  -0.002865  -0.010017   0.014426   0.057736
    148       0.003374  -0.002006   0.001046   0.000583  -0.003854  -0.018805
    149      -0.004458   0.003764  -0.001904   0.000382   0.018460   0.109571
    150      -0.015196  -0.000655   0.012411   0.126613  -0.053877  -0.015746
    151       0.011369  -0.006839   0.003659  -0.000569   0.003554   0.073309
    152       0.002222  -0.001828   0.001796   0.009068  -0.007287  -0.033189
    153       0.016193   0.007159   0.002678   0.003566   0.015086  -0.011718
    154      -0.014730  -0.007292  -0.002847  -0.003015  -0.013300   0.011196
    155      -0.044251  -0.022807  -0.008683  -0.001431  -0.006575   0.002904
    156       0.009308   0.004154   0.001462   0.001869   0.008518  -0.007458
    157       0.000677   0.000707  -0.000099  -0.001897  -0.006431   0.002434
    158      -0.017824  -0.010217  -0.004036  -0.000611  -0.003360   0.002380
    159      -0.006890  -0.005075  -0.002237   0.002855   0.013013  -0.013822
    160       0.000993  -0.000096  -0.000372   0.003720   0.018455  -0.021130
    161       0.005658   0.002620   0.001150   0.000966   0.003320  -0.000660
    162       0.009265   0.005945   0.002105  -0.002437  -0.008724   0.005703
    163       0.012006   0.007260   0.002735  -0.005012  -0.021525   0.020118
    164       0.003606   0.001428   0.000301   0.000788   0.004480  -0.005814
    165       0.023970   0.019883   0.007632  -0.009251  -0.035301   0.027792
    166       0.022827   0.014614   0.005471  -0.005264  -0.020941   0.018190
    167       0.019446   0.012381   0.004661  -0.001806  -0.005696   0.003658
    168       0.018955   0.020503   0.008020  -0.014465  -0.056848   0.046047
    169       0.017265   0.006492   0.002184   0.002521   0.010548  -0.008409
    170       0.068316   0.041459   0.015760  -0.005599  -0.019396   0.016317
    171       0.003014   0.002308   0.000442  -0.003805  -0.014232   0.009117
    172       0.025604   0.013083   0.004533  -0.001822  -0.005707   0.003433
    173       0.023403   0.012510   0.004877   0.001582   0.007289  -0.004983
    174       0.020331   0.020303   0.007919  -0.012769  -0.049787   0.040077
    175       0.000433   0.008132   0.003223  -0.014010  -0.057116   0.047536
    176       0.044567   0.023995   0.009113   0.001817   0.009449  -0.006997
    177      -0.007678  -0.004254  -0.001939  -0.000557  -0.001270  -0.001857
    178      -0.000123  -0.002095  -0.000931   0.004406   0.018650  -0.016634
    179       0.027401   0.014761   0.005589   0.000028   0.001222  -0.000341
    180       0.035318   0.028268   0.010789  -0.013017  -0.049885   0.039238
    181       0.092466   0.054302   0.020636  -0.007383  -0.027106   0.025460
    182       0.006820   0.004955   0.001830  -0.000989  -0.002844   0.000998
    183      -0.026046  -0.019660  -0.008730  -0.002855  -0.013560   0.009912
    184      -0.020142  -0.009423  -0.002326   0.005540   0.019966  -0.011072
    185      -0.008283  -0.003331   0.001779   0.010182   0.028462   0.006671
    186      -0.018510  -0.010651  -0.004677  -0.000734  -0.002122  -0.000156
    187      -0.019910  -0.008011  -0.002468   0.004128   0.020651  -0.026491
    188      -0.016415  -0.011184  -0.002618   0.008039   0.025627  -0.009652
    189      -0.027177  -0.019678  -0.006101   0.009848   0.029841  -0.008607
    190      -0.030290  -0.012460   0.003900   0.042106   0.143031  -0.046359
    191      -0.015011  -0.011568  -0.002548   0.009647   0.030058  -0.009007
    192       0.000472   0.020856   0.013827   0.010254   0.037991  -0.009132
    193       0.008362  -0.006711  -0.004634   0.002588   0.012815  -0.015013
    194       0.015207   0.008947   0.003808   0.001147   0.004281  -0.003227
    195      -0.020819  -0.007536  -0.002532  -0.005624  -0.022193   0.013146
    196       0.009336   0.006110   0.005439   0.017992   0.063718  -0.027031
    197       0.046019   0.046671   0.024530   0.018697   0.073635  -0.030837
    198      -0.005171   0.010745   0.011312   0.026056   0.090972  -0.031187
    199       0.006542   0.001649   0.001823   0.009611   0.034435  -0.016464
    200       0.020270   0.035423   0.018118  -0.003241  -0.012790   0.015849
    201      -0.049617  -0.034749  -0.013663  -0.002404  -0.014030   0.011608
    202       0.033052   0.032284   0.014701  -0.009989  -0.038713   0.015763
    203       0.026484   0.020581   0.010510   0.005421   0.018030  -0.008189
    204      -0.078284  -0.062722  -0.026459   0.000032  -0.007417   0.008761
    205      -0.074700  -0.064693  -0.030928  -0.014091  -0.056146   0.026668
    206      -0.006917  -0.013887  -0.005725   0.007760   0.023877  -0.012070
    207       0.071784   0.069814   0.027952  -0.033268  -0.116773   0.046488
    208      -0.089248  -0.069817  -0.023690   0.018119   0.045774  -0.008395
    209       0.168030   0.122837   0.030619  -0.090021  -0.287358   0.093174
    210       0.164520   0.140137   0.049558  -0.062878  -0.207791   0.074338
    211      -0.124698  -0.099930  -0.032356   0.045168   0.135941  -0.040617
    212      -0.064959  -0.062806  -0.028408   0.002587   0.006434  -0.003033
    213      -0.069503  -0.037088  -0.003239   0.027691   0.079914  -0.019093
    214       0.063529   0.050738   0.019641   0.000544   0.015507  -0.013861
    215       0.022852   0.009104  -0.002029  -0.011710  -0.025672  -0.000158
    216      -0.061937  -0.080388  -0.036042   0.051494   0.175355  -0.068000
    217      -0.006186  -0.023665  -0.018724  -0.014297  -0.046917   0.014404
    218      -0.050704  -0.051247  -0.025296  -0.003255  -0.011264   0.003016
    219      -0.072091  -0.073244  -0.031271   0.027756   0.091407  -0.033982
    220      -0.017304  -0.039381  -0.023357   0.017370   0.066689  -0.031760
    221      -0.060134  -0.031936  -0.013673  -0.041177  -0.145508   0.057777
    222      -0.013698  -0.022552  -0.005681   0.044179   0.147890  -0.053774
    223      -0.045497  -0.071545  -0.043519  -0.005894  -0.016857   0.000369
    224       0.006659   0.037553   0.027085  -0.002100  -0.006318   0.005371
    225       0.145912   0.119281   0.043175  -0.027878  -0.061530   0.000147
    226       0.097177   0.092531   0.043056  -0.007014   0.004493  -0.017603
    227       0.039111   0.052550   0.028376  -0.011577  -0.009728  -0.013285
    228       0.108165   0.120296   0.057238  -0.020136  -0.039181  -0.002791
    229      -0.079738  -0.086065  -0.035612   0.038583   0.095667  -0.011838
    230       0.026106  -0.019825  -0.023621  -0.002126   0.000052  -0.007298
    231      -0.088076  -0.165419  -0.107386  -0.024846  -0.106422   0.044278
    232      -0.101901  -0.197244  -0.124040  -0.041028  -0.112134   0.018448
    233       0.117824   0.162423   0.096490   0.048779   0.154668  -0.044652
    234      -0.111300  -0.231429  -0.150097  -0.038481  -0.144191   0.050301
    235      -0.067643  -0.097225  -0.058106  -0.023517  -0.060915   0.008856
    236      -0.087792  -0.181366  -0.114220  -0.009102  -0.041362   0.014303
    237       0.063324   0.080900   0.040409   0.020126   0.048154  -0.004969
    238      -0.023054   0.009335   0.011490  -0.010506  -0.032904   0.012033
    239      -0.007196   0.022529   0.019665   0.012239   0.001274   0.023876
    240       0.045813   0.154916   0.122594   0.033212   0.130992  -0.048750
    241       0.025968   0.019003   0.003206   0.006626   0.015611  -0.001712
    242       0.015056  -0.029809  -0.025824   0.021850   0.049186  -0.004740
    243       0.049863   0.120535   0.082253   0.008087   0.044974  -0.022126
    244      -0.005029  -0.061056  -0.064008  -0.030251  -0.117851   0.044253
    245      -0.012068  -0.024244  -0.004456   0.033408   0.087342  -0.015005
    246       0.028113   0.066964   0.053577   0.038439   0.116567  -0.029325
    247       0.029678  -0.071366  -0.077339   0.014263   0.007508   0.015588
    248      -0.019410  -0.007223   0.008179   0.010742   0.027186  -0.003664
    249      -0.031926  -0.128762  -0.092174  -0.015979  -0.015921  -0.022054
    250       0.022190   0.062587   0.039880  -0.005716  -0.018500   0.007517
    251       0.002118   0.059033   0.061500   0.001150  -0.023566   0.024891
    252       0.008784  -0.099105  -0.090212  -0.007274  -0.003090  -0.017965
    253      -0.034036  -0.068341  -0.047357  -0.027718  -0.042743  -0.016661
    254       0.051857  -0.045885  -0.071896  -0.010779  -0.029198  -0.002196
    255      -0.072240   0.066998   0.099139  -0.037320  -0.093910   0.020139
    256       0.150411  -0.155689  -0.167965   0.102203   0.186403   0.005412
    257       0.009541   0.032200   0.017872  -0.028189  -0.076832   0.014402
    258      -0.155765   0.124977   0.174039  -0.074410  -0.159702   0.017221
    259      -0.008539  -0.013070   0.007356   0.021028   0.033129   0.007388
    260       0.101672  -0.111670  -0.134183   0.043580   0.071021   0.003616
    261       0.049244  -0.060953  -0.044985   0.032746   0.047567   0.011680
    262      -0.013228  -0.007328   0.011866   0.014529   0.014800   0.011656
    263      -0.040883   0.010255   0.022567  -0.008847   0.026047  -0.033016
    264       0.097456  -0.048444  -0.110833   0.062735   0.134565  -0.015332
    265      -0.034374   0.023133   0.035708  -0.002798  -0.008168   0.004174
    266       0.037302   0.002030  -0.044871  -0.011759  -0.018820  -0.009947
    267       0.080216  -0.050576  -0.090364   0.032088   0.070203  -0.012871
    268       0.007867   0.014912  -0.014845   0.053987   0.116115  -0.005063
    269       0.049504  -0.023406  -0.063098  -0.001658   0.012521  -0.018552
    270       0.037719  -0.020532  -0.036034   0.052522   0.101784   0.001978
    271       0.054385   0.010517  -0.070146   0.005457   0.011658  -0.011928
    272       0.043048  -0.013715  -0.053561  -0.004312   0.002551  -0.014389
    273      -0.113875   0.063580   0.096714  -0.036262  -0.026875  -0.027331
    274      -0.003032   0.012016  -0.000628   0.010190  -0.001103   0.010647
    275      -0.093648   0.045120   0.102706  -0.023113   0.010592  -0.022368
    276      -0.115089   0.029788   0.112419  -0.033811  -0.015649  -0.025399
    277       0.027030  -0.047230  -0.011842   0.022617   0.017879   0.019689
    278       0.073530  -0.007016  -0.072629   0.043537   0.039994   0.026234
    279       0.106489   0.012342  -0.145765  -0.017389  -0.068111  -0.005633
    280       0.191177   0.007286  -0.225699  -0.072023  -0.102420  -0.051430
    281       0.096246   0.030437  -0.112344  -0.017613  -0.013632  -0.022015
    282       0.164184   0.034015  -0.212121  -0.032913  -0.087604  -0.019403
    283      -0.086331  -0.021422   0.108615  -0.011841   0.008220  -0.004210
    284       0.151240   0.013304  -0.179046  -0.029206  -0.041440  -0.028541
    285      -0.081006   0.004467   0.070964   0.026657   0.022571   0.019413
    286       0.017436   0.008539  -0.018626  -0.023991   0.012162  -0.033414
    287      -0.019834  -0.029120   0.028543  -0.001855  -0.028334   0.016882
    288      -0.083625  -0.047076   0.159930   0.025751   0.082517   0.015118
    289      -0.024187  -0.018504   0.034952  -0.024148  -0.014611  -0.015465
    290      -0.027600   0.013399   0.013323   0.024293   0.021715   0.015862
    291      -0.089641  -0.028938   0.125735   0.002324   0.040528  -0.002328
    292      -0.029663   0.007946  -0.014188  -0.051807  -0.067681  -0.036161
    293       0.016426   0.023015  -0.063468  -0.005668  -0.048163   0.000842
    294      -0.034766  -0.017685   0.074308   0.041594   0.061470   0.028927
    295      -0.016146   0.033151  -0.034993   0.001709  -0.013202  -0.002376
    296       0.016729   0.043861  -0.070104   0.036531  -0.000025   0.025928
    297       0.109770   0.054191  -0.142430  -0.017771   0.009299  -0.035164
    298       0.009269   0.028921  -0.043407  -0.003254   0.015388  -0.012201
    299      -0.056976  -0.030109   0.077017  -0.010760  -0.019174   0.001454
    300       0.051422   0.061387  -0.108749  -0.000759   0.009919  -0.020446
    301       0.041258  -0.049068   0.033321  -0.011619   0.007621   0.001809
    302       0.054032   0.051478  -0.108666  -0.036290  -0.009085  -0.047785
    303       0.010819  -0.108155   0.119628  -0.076883  -0.045950  -0.037847
    304       0.030843   0.082091  -0.106728   0.104256   0.054463   0.069425
    305      -0.013861   0.137729  -0.147512   0.123777   0.027922   0.076422
    306       0.030427  -0.175975   0.184886  -0.127493  -0.061146  -0.068769
    307       0.013517  -0.118423   0.135800  -0.059217  -0.013340  -0.023646
    308       0.020738   0.031091  -0.046132   0.048616   0.006072   0.032616
    309       0.007278   0.052451  -0.060612   0.048398   0.007577   0.033991
    310      -0.020816   0.016070  -0.012214   0.028963  -0.034045   0.028762
    311       0.031416  -0.015888   0.005819   0.015277   0.012722   0.012754
    312      -0.037511   0.107053  -0.100024   0.106419   0.047377   0.053986
    313       0.039736  -0.043778   0.037479   0.011261   0.005038   0.023046
    314      -0.008426  -0.007597   0.011533   0.000078  -0.001763  -0.003754
    315      -0.023125   0.086894  -0.086809   0.048941   0.023326   0.015316
    316       0.018579  -0.048169   0.050793   0.033307   0.004033   0.039302
    317      -0.021130   0.040405  -0.031255   0.083123   0.042840   0.049148
    318      -0.001763   0.027236  -0.024190   0.077767   0.028375   0.057539
    319       0.001610  -0.020668   0.023381   0.012785  -0.005685   0.012300
    320      -0.065032   0.070702  -0.056561   0.028463   0.005277  -0.009800
    321       0.044680  -0.099237   0.091327  -0.068456   0.017365  -0.033203
    322      -0.029310   0.071972  -0.068034   0.060384  -0.037342  -0.001282
    323       0.019305  -0.054213   0.054406  -0.012247   0.004716   0.000549
    324       0.072108  -0.104800   0.088234  -0.078721   0.028955  -0.023190
    325       0.059989  -0.049233   0.031132  -0.063807   0.015331  -0.021653
    326       0.005806   0.035711  -0.037301   0.058036  -0.009918   0.034771
    327      -0.081030   0.083183  -0.067869   0.019307  -0.044576  -0.052907
    328       0.026044  -0.000299  -0.010371  -0.024381  -0.007838  -0.022605
    329      -0.256418   0.232658  -0.182605  -0.071929  -0.016440  -0.115478
    330      -0.191659   0.166216  -0.126133   0.002005  -0.048920  -0.081445
    331       0.186799  -0.169781   0.129549  -0.006800   0.020730   0.055169
    332      -0.006191   0.010951  -0.012983  -0.046916   0.013246  -0.024594
    333       0.095530  -0.082883   0.063708   0.043732  -0.014251   0.018837
    334      -0.055325   0.027886  -0.011525  -0.012267   0.032671  -0.004708
    335      -0.006319   0.007550  -0.007783  -0.036977   0.021848  -0.017405
    336       0.103170  -0.090022   0.069882  -0.016045   0.060844   0.104437
    337      -0.015868   0.020161  -0.021222  -0.065386   0.021334  -0.016746
    338       0.046558  -0.034616   0.021905  -0.031916   0.016939   0.002004
    339       0.104326  -0.087954   0.064927  -0.028315   0.045622   0.054570
    340       0.028348  -0.023984   0.016048  -0.050689   0.039842   0.018686
    341       0.021857  -0.006130  -0.006608  -0.052001  -0.023210  -0.102985
    342       0.049652  -0.046558   0.040180   0.034456   0.018964   0.077483
    343       0.023058  -0.014388   0.004888  -0.078242   0.041495   0.001632
    344      -0.000143  -0.005950   0.009338   0.075934  -0.049524  -0.040850
    345      -0.164420   0.119562  -0.078581  -0.010993   0.017307  -0.029532
    346      -0.091005   0.064937  -0.039530   0.043114  -0.016463  -0.046851
    347      -0.012517   0.008286  -0.005008  -0.001334  -0.002069  -0.041905
    348      -0.093580   0.062056  -0.035871   0.039292  -0.014771  -0.049808
    349       0.085894  -0.061920   0.041315   0.010050   0.001693   0.086462
    350      -0.078336   0.063888  -0.047824  -0.064656   0.039565   0.008420
    351       0.033282  -0.005241  -0.017830  -0.246104   0.111668   0.038168
    352      -0.010334   0.022263  -0.030188  -0.187320   0.088341  -0.030745
    353      -0.039045   0.004926   0.024180   0.320736  -0.130387   0.092950
    354       0.014745   0.015606  -0.039611  -0.343948   0.157063   0.012461
    355       0.034448  -0.012440  -0.005535  -0.162757   0.072492  -0.015450
    356       0.015698   0.002832  -0.016791  -0.181800   0.095335   0.060105
    357      -0.012690  -0.001136   0.011828   0.121816  -0.043514   0.084525
    358       0.047447  -0.034536   0.023626   0.046087  -0.045899  -0.043903
    359       0.030889  -0.024520   0.020011   0.080651  -0.050170   0.027946
    360      -0.025147   0.028693  -0.029757  -0.141898   0.077302  -0.012476
    361       0.009251  -0.003242  -0.000678  -0.024759  -0.003828  -0.129969
    362       0.025274  -0.030511   0.031881   0.153270  -0.096249  -0.069850
    363      -0.028360   0.037014  -0.041017  -0.210484   0.109707  -0.045131
    364      -0.005031   0.004099  -0.002998  -0.006328   0.000468  -0.048647
    365      -0.009983   0.016084  -0.020027  -0.115833   0.047129  -0.107121
    366       0.043807  -0.033949   0.030211   0.114527  -0.040922   0.125040
    367       0.018182  -0.015615   0.013881   0.054706  -0.037911  -0.064446
    368       0.037258  -0.029381   0.024356   0.085164  -0.058406  -0.078839
    369       0.017133  -0.013935   0.012154   0.045903  -0.023581   0.011635
    370      -0.046918   0.037737  -0.033982  -0.133679   0.047272  -0.175742
    371       0.034726  -0.025449   0.020849   0.068436  -0.037544  -0.017156
    372       0.008149  -0.006292   0.004242   0.009943  -0.017755  -0.069901
    373      -0.024438   0.016669  -0.009761  -0.012442   0.041221   0.192759
    374      -0.011467   0.008441  -0.007359  -0.026587   0.009096  -0.027049
    375      -0.007749   0.006039  -0.005154  -0.018775   0.011412   0.010271
    376       0.009896  -0.006822   0.004130   0.006491  -0.016180  -0.068118
    377      -0.039794   0.031012  -0.024522  -0.076744   0.075098   0.221649
    378       0.030217  -0.023796   0.017662   0.049361  -0.067933  -0.257914
    379       0.001594  -0.001739   0.001306   0.003376  -0.008764  -0.042274
    380      -0.027591   0.020632  -0.016029  -0.048513   0.044190   0.118398
    381       0.001963  -0.002718   0.002974   0.013368  -0.014481  -0.059356
    382      -0.002592   0.001510  -0.000986  -0.002270   0.000089  -0.008387
    383      -0.022596   0.017757  -0.014302  -0.045385   0.041451   0.114121
    384      -0.007994   0.005768  -0.004496  -0.014537   0.010232   0.014389
    385       0.023174  -0.015827   0.009421   0.014310  -0.040983  -0.188235
    386      -0.007817   0.007354  -0.003719   0.000095   0.043808   0.261719
    387       0.014569  -0.008539   0.004815   0.005174  -0.007865  -0.017889
    388       0.006438  -0.004334   0.002659   0.004223  -0.010054  -0.044397
    389      -0.002666   0.003155  -0.001774  -0.000334   0.020954   0.126360
    390      -0.020864   0.016913  -0.010893  -0.021787   0.064800   0.317973
    391      -0.001892   0.001493  -0.000882  -0.001692   0.005717   0.027298
    392      -0.006122   0.004531  -0.002216   0.000394   0.018175   0.105082
    393      -0.021539  -0.000796   0.017461   0.180416  -0.084989  -0.108075
    394       0.005008  -0.004984   0.005582   0.031936  -0.009197   0.059886
    395      -0.001387   0.001487  -0.000751   0.002270   0.004609   0.027497
    396      -0.019365   0.002892   0.008712   0.108169  -0.054758  -0.093592
    397       0.021899  -0.010107   0.001021  -0.049379   0.025131   0.116742
    398       0.000293  -0.003665   0.007378   0.058555  -0.019875   0.021015
    399      -0.009550  -0.004289   0.015223   0.135182  -0.047103   0.078559
    400       0.013754  -0.006146   0.001558  -0.018934   0.028555   0.212249
    401       0.004840  -0.005456   0.005996   0.032455  -0.022795  -0.069653
    402       0.006993   0.003046   0.000928   0.001283   0.006459  -0.007095
    403      -0.005900  -0.004415  -0.001955   0.000748   0.003462  -0.004414
    404      -0.010483  -0.004829  -0.001867  -0.001143  -0.004493   0.002521
    405       0.010888   0.005388   0.001651  -0.000217   0.000791  -0.003256
    406       0.005379   0.002519   0.000564  -0.001332  -0.003980   0.000775
    407      -0.010019  -0.004446  -0.001550  -0.000058  -0.000052  -0.000637
    408       0.009114   0.003353   0.001201   0.003818   0.016271  -0.013826
    409      -0.016570  -0.009845  -0.003983   0.000466   0.002005  -0.003537
    410      -0.032761  -0.016101  -0.006083  -0.001913  -0.008250   0.004887
    411       0.015666   0.007002   0.002228   0.001216   0.006446  -0.007368
    412       0.003039   0.002287   0.000486  -0.003116  -0.010956   0.005929
    413      -0.030941  -0.014933  -0.005338   0.000241   0.000775  -0.001868
                 78         79         80         81         82         83    
      0       0.026783   0.001058   0.002458  -0.001163   0.021138  -0.031412
      1      -0.007626   0.001967  -0.000049   0.002368   0.061141  -0.083035
      2      -0.007854  -0.001838  -0.002537   0.002126  -0.006660   0.013093
      3       0.034129  -0.001715   0.000280   0.001031   0.028429  -0.038260
      4      -0.019868   0.004253   0.001599  -0.000149   0.030819  -0.043944
      5       0.024657  -0.002936   0.000252  -0.001213  -0.007706   0.008330
      6       0.023431  -0.000387   0.001037  -0.000331   0.011428  -0.016541
      7      -0.052566   0.004585  -0.000599   0.001702   0.030278  -0.040707
      8       0.022739  -0.003325  -0.001169   0.000935  -0.001724   0.004261
      9      -0.017743   0.004852   0.002168  -0.000542   0.030077  -0.043432
     10      -0.077750   0.007405  -0.000566   0.002429   0.046302  -0.062315
     11       0.005536  -0.002088  -0.001800   0.001838   0.003562  -0.001768
     12      -0.030136   0.003948   0.000410  -0.000002  -0.004877   0.007088
     13       0.021704  -0.004853  -0.001735   0.000651  -0.009288   0.013683
     14      -0.015804   0.002786   0.000039   0.001202   0.010952  -0.012795
     15      -0.076243   0.005885  -0.000272  -0.000541  -0.014155   0.018233
     16       0.019070  -0.006819  -0.003475   0.001899  -0.009501   0.015425
     17      -0.024915   0.001979  -0.001454   0.002567   0.013728  -0.014806
     18      -0.009662   0.001515   0.002673  -0.003354   0.008650  -0.019001
     19      -0.057276  -0.005961  -0.009477   0.005718  -0.067502   0.103146
     20       0.035585  -0.020663  -0.011721   0.008770   0.071002  -0.090748
     21       0.006105  -0.001083   0.005969  -0.009911  -0.042443   0.042575
     22       0.065520  -0.043660  -0.028594   0.019299   0.009159   0.007729
     23       0.006095  -0.007911  -0.000578  -0.002981   0.001136  -0.007893
     24       0.004980   0.023252   0.026144  -0.024132  -0.036537   0.018582
     25       0.033750   0.050043   0.046318  -0.033628   0.014341  -0.057981
     26      -0.014785   0.010720   0.010779  -0.010267  -0.029613   0.028593
     27       0.056068  -0.024839  -0.015873   0.013086   0.050120  -0.053413
     28      -0.036192   0.004053   0.002241  -0.003246  -0.024027   0.028827
     29       0.029400  -0.018403  -0.014433   0.013337   0.040597  -0.037166
     30       0.030399   0.015263   0.016627  -0.011085  -0.009274   0.004060
     31      -0.000694   0.055607   0.049885  -0.037432   0.001531  -0.045275
     32      -0.039065   0.020836   0.018561  -0.018306  -0.052905   0.048076
     33      -0.015744   0.071185   0.066803  -0.057207  -0.028039  -0.033132
     34       0.005440  -0.000381   0.010269  -0.012922  -0.014312   0.001460
     35      -0.029881   0.052442   0.021825  -0.002379  -0.009056   0.020442
     36       0.010906   0.011747   0.033129  -0.044966  -0.029277  -0.033508
     37      -0.010675  -0.012887  -0.027539   0.032016   0.026048   0.012659
     38      -0.005814  -0.017978  -0.032788   0.031194   0.018718   0.009693
     39       0.007446   0.012117   0.018973  -0.022107  -0.010900  -0.020974
     40      -0.012406  -0.030625  -0.014267  -0.007472  -0.019194  -0.002342
     41       0.008178  -0.040020  -0.014442  -0.012417  -0.016426  -0.018621
     42       0.017715  -0.074229  -0.060660   0.051447   0.029001   0.028962
     43      -0.003566  -0.025865  -0.040234   0.049253   0.031535   0.035756
     44       0.007888   0.015079   0.022233  -0.032182  -0.017137  -0.035636
     45      -0.022604  -0.000036  -0.037476   0.061126   0.039218   0.050144
     46      -0.000472  -0.019321   0.010527  -0.040944  -0.041506  -0.029434
     47      -0.004649  -0.034195  -0.030854   0.024297   0.007717   0.020388
     48      -0.000231   0.041444   0.003732   0.039709   0.052226   0.035684
     49      -0.003284  -0.007910  -0.018241  -0.000578  -0.015924  -0.015474
     50       0.009757  -0.005310   0.017729  -0.009399   0.005481   0.011047
     51       0.001581   0.019013   0.015178   0.019103   0.046103   0.036370
     52       0.000124   0.005628   0.011788  -0.013802  -0.004729  -0.005460
     53       0.012137   0.052871   0.060479  -0.027214   0.002707   0.001148
     54      -0.003098   0.006175  -0.004836   0.029107   0.041059   0.033950
     55      -0.006531   0.000222  -0.012215   0.017183   0.008397   0.010135
     56      -0.013909   0.009496  -0.040509   0.040873  -0.003415   0.000667
     57       0.001889  -0.032725   0.000022  -0.030935  -0.042507  -0.028002
     58      -0.000384   0.029018   0.013065   0.036380   0.073619   0.056333
     59       0.006495   0.006815   0.016674  -0.022744  -0.023970  -0.020215
     60      -0.006890  -0.033578  -0.043045  -0.008122  -0.058229  -0.044846
     61      -0.006163  -0.015173  -0.027019  -0.000516  -0.040677  -0.028879
     62      -0.013290   0.000372  -0.046645   0.055184   0.021892   0.020477
     63      -0.017395  -0.007826  -0.066767   0.063695  -0.007440  -0.000492
     64       0.019243   0.040645   0.039923  -0.006695  -0.014711  -0.010534
     65      -0.007519  -0.012975  -0.031451   0.022627   0.008362   0.007467
     66       0.002538   0.020849  -0.015216   0.043159  -0.007134  -0.000709
     67       0.002527   0.023161   0.000797   0.012106   0.000481   0.000676
     68      -0.006252  -0.052894  -0.015687  -0.033540  -0.025469  -0.021504
     69      -0.003209  -0.008980  -0.029357   0.020727  -0.020279  -0.012780
     70      -0.007277  -0.011424  -0.016642  -0.003453   0.003183   0.001011
     71       0.014871   0.034674   0.049712   0.012933   0.022339   0.019319
     72       0.021140   0.022211   0.066170  -0.055692   0.004436  -0.001412
     73       0.006860   0.008035   0.040806  -0.051088   0.020667   0.009361
     74       0.001175  -0.016158   0.013040  -0.033139  -0.003977  -0.005985
     75      -0.009274  -0.044237  -0.004634  -0.057849  -0.000730  -0.007237
     76      -0.004224  -0.002203  -0.031762   0.039608  -0.013022  -0.005341
     77       0.013395   0.041455   0.048969   0.018615   0.030065   0.025383
     78      -0.017883  -0.055951  -0.067006  -0.033077  -0.045501  -0.040229
     79      -0.015405  -0.067202  -0.014709  -0.009335   0.000903   0.003075
     80      -0.001931  -0.009869   0.007496   0.000898   0.007061   0.006251
     81      -0.000908   0.002672  -0.027888  -0.016274  -0.035608  -0.032841
     82       0.000644  -0.029010   0.043837  -0.021296   0.016134   0.012338
     83      -0.001068   0.017586  -0.030818   0.024562  -0.016522  -0.012239
     84      -0.001266  -0.006653  -0.014411  -0.023208  -0.025481  -0.024561
     85       0.013160   0.054048   0.008191   0.028875  -0.016872  -0.013935
     86      -0.009832  -0.042861  -0.004455  -0.034775   0.009023   0.005437
     87       0.018230   0.059756   0.056720   0.027809   0.042146   0.037144
     88      -0.006598  -0.029415  -0.020521  -0.031701  -0.034723  -0.033174
     89      -0.004183  -0.004772  -0.039945  -0.014834  -0.043678  -0.039429
     90      -0.001000  -0.022186   0.045245   0.003280   0.049886   0.044666
     91       0.010612   0.048466   0.016465   0.047107   0.014502   0.015827
     92      -0.007304  -0.043402   0.026759  -0.026807   0.044596   0.037647
     93      -0.015223  -0.079359   0.014025  -0.066266   0.040123   0.031303
     94       0.007742   0.053796  -0.023594   0.022417   0.004029   0.005365
     95       0.003514   0.030157  -0.021265  -0.010213   0.016833   0.014572
     96      -0.002930  -0.006467  -0.014519  -0.043159   0.033988   0.027531
     97      -0.008031  -0.005876  -0.057361  -0.032977  -0.009135  -0.009187
     98      -0.000424  -0.002283   0.005575  -0.001976   0.010122   0.008863
     99      -0.001592  -0.014134   0.015822  -0.024115   0.036028   0.030211
    100      -0.009200  -0.060603   0.046969   0.008430   0.004848   0.004672
    101      -0.000623  -0.000853  -0.006501  -0.002911  -0.008427  -0.007683
    102       0.013590   0.075242  -0.018377   0.051525  -0.029356  -0.022566
    103      -0.001986   0.001164  -0.018370  -0.004714  -0.011880  -0.010575
    104       0.007811   0.041076  -0.004469   0.068803  -0.060842  -0.049437
    105       0.002172  -0.008906   0.042753   0.060825  -0.039748  -0.031800
    106      -0.005740  -0.048490   0.052834  -0.004393   0.029646   0.025537
    107      -0.001362  -0.002709  -0.013023  -0.037785   0.025997   0.020591
    108      -0.007195  -0.062616   0.080162   0.030681   0.011225   0.011376
    109       0.000535  -0.007039   0.018449   0.002128   0.007718   0.006654
    110       0.002156  -0.023694   0.045039   0.007852   0.010559   0.009001
    111      -0.003314  -0.019516   0.027922   0.018434   0.002826   0.003849
    112       0.010247   0.037107  -0.000917   0.033968  -0.026318  -0.021578
    113       0.007525   0.024819  -0.001866   0.013591  -0.008323  -0.006635
    114       0.000128  -0.008444   0.027799   0.027868  -0.006252  -0.003818
    115      -0.001255   0.016664  -0.041382  -0.035575   0.020460   0.016712
    116       0.000971   0.013458  -0.016752  -0.004633   0.002114   0.002092
    117       0.004975   0.061255  -0.083479  -0.034016  -0.009979  -0.010414
    118       0.004341   0.022143  -0.019010  -0.003150  -0.008588  -0.007946
    119       0.000209  -0.020459   0.048240   0.039079  -0.003927  -0.000995
    120       0.006148   0.021228  -0.014612  -0.000393  -0.013918  -0.012940
    121      -0.003633   0.001077  -0.027898  -0.036319   0.026992   0.022538
    122       0.001687   0.022608  -0.045737  -0.034317   0.002372   0.000059
    123       0.001478   0.005110   0.033324   0.050112  -0.035867  -0.029780
    124       0.005865   0.016802  -0.010591  -0.010580   0.009080   0.007725
    125      -0.015835  -0.023620  -0.018490  -0.024646   0.005950   0.003800
    126      -0.015601  -0.040478   0.031597   0.031324  -0.026442  -0.022497
    127      -0.007782  -0.044514   0.044942   0.023270  -0.004777  -0.003270
    128      -0.013500  -0.049177   0.043008   0.022581  -0.007689  -0.006024
    129      -0.011713  -0.028060   0.019707   0.023261  -0.022953  -0.019726
    130       0.006660  -0.000022   0.011269   0.008891  -0.005288  -0.004404
    131       0.020296   0.037663  -0.001347   0.009033  -0.004774  -0.003716
    132       0.014090   0.056437  -0.058708  -0.052260   0.038801   0.032746
    133       0.019931   0.043425  -0.028003  -0.023078   0.016299   0.013668
    134       0.018661   0.034288   0.001000   0.020245  -0.021431  -0.018316
    135      -0.003618  -0.014173   0.008206  -0.001152   0.006386   0.005731
    136       0.019132   0.045939  -0.027678  -0.018008   0.011477   0.009605
    137       0.006685   0.004744   0.008957   0.016807  -0.018440  -0.015937
    138       0.007132   0.010952  -0.000263   0.000994   0.000189   0.000250
    139      -0.018391  -0.025673   0.000152   0.000203  -0.004094  -0.003752
    140       0.007256   0.012272   0.003137   0.016155  -0.021105  -0.018385
    141       0.008031   0.016171  -0.004437   0.000159  -0.001069  -0.000921
    142      -0.016540  -0.024679   0.002275   0.003226  -0.008476  -0.007626
    143       0.004496   0.008488   0.002207   0.013462  -0.018145  -0.015830
    144       0.013969   0.023377   0.003463   0.023345  -0.030417  -0.026460
    145       0.001638   0.003544  -0.000675   0.001288  -0.001983  -0.001725
    146      -0.014871  -0.016827  -0.010614  -0.022869   0.024166   0.020791
    147      -0.009663  -0.014454  -0.006136  -0.022132   0.027594   0.023982
    148       0.003271   0.005882  -0.004752  -0.009347   0.011476   0.009984
    149      -0.019949  -0.034060  -0.000100  -0.017550   0.021623   0.018711
    150      -0.001368   0.002970  -0.036917  -0.044334   0.028085   0.023095
    151      -0.020090  -0.060226   0.062072   0.058450  -0.042916  -0.036103
    152       0.007550   0.021276  -0.026594  -0.031847   0.027390   0.023290
    153      -0.074526   0.003912  -0.003223   0.003203  -0.000057   0.005204
    154       0.076205  -0.005244   0.002795  -0.003734  -0.012118   0.010851
    155      -0.001951   0.006637   0.006215  -0.006110  -0.026832   0.028337
    156      -0.051264   0.003488  -0.002021   0.002413   0.000507   0.003573
    157       0.000200   0.004220   0.003415  -0.002736  -0.006275   0.005288
    158       0.009355   0.001800   0.003359  -0.004047  -0.018775   0.019594
    159      -0.115159   0.014120   0.001996  -0.001546  -0.043315   0.060590
    160      -0.180425   0.022661   0.002785  -0.001092  -0.058943   0.085591
    161       0.009136  -0.004394  -0.002960   0.002547   0.014729  -0.017621
    162       0.034319  -0.001918   0.000538  -0.000590  -0.021790   0.031194
    163       0.154516  -0.016006   0.000365  -0.003492  -0.062958   0.084650
    164      -0.052131   0.007014   0.001078   0.000161   0.014113  -0.019698
    165       0.197837  -0.018697  -0.000362  -0.002421  -0.057344   0.077189
    166       0.137664  -0.014516  -0.000775  -0.001120  -0.019520   0.025590
    167       0.025364  -0.002814  -0.001026   0.000395  -0.022625   0.032894
    168       0.329815  -0.030865   0.000528  -0.004868  -0.075540   0.098380
    169      -0.056899   0.004315  -0.000966   0.001464   0.011157  -0.012977
    170       0.133072  -0.017900  -0.005832   0.003481  -0.038956   0.060892
    171       0.049682  -0.000767   0.003048  -0.001935   0.023901  -0.036911
    172       0.022379  -0.002291  -0.001486   0.003831   0.073690  -0.098744
    173      -0.023429  -0.001657  -0.004186   0.004089  -0.001538   0.009271
    174       0.287165  -0.027137  -0.000049  -0.003765  -0.069315   0.091562
    175       0.339705  -0.030385   0.003143  -0.007371  -0.060851   0.073330
    176      -0.033658  -0.002462  -0.006431   0.006527   0.010041  -0.003597
    177      -0.031474   0.007402   0.003432  -0.001646   0.029818  -0.044864
    178      -0.124303   0.012267  -0.000612   0.003347   0.058540  -0.077964
    179       0.007670  -0.003991  -0.003726   0.003840   0.007151  -0.003451
    180       0.277090  -0.025313   0.000652  -0.004752  -0.089279   0.118808
    181       0.217186  -0.030290  -0.009261   0.005953  -0.022019   0.040505
    182       0.002107   0.000627   0.000220  -0.000456  -0.018730   0.026016
    183       0.050283   0.002302   0.007886  -0.006400   0.048146  -0.078775
    184      -0.045603  -0.004391  -0.007229   0.004238  -0.057887   0.087702
    185       0.231545  -0.066521  -0.035088   0.029395   0.224383  -0.284167
    186      -0.007052   0.000793  -0.002319   0.004458   0.040785  -0.051640
    187      -0.247221   0.036823   0.010759  -0.012132  -0.225043   0.306190
    188      -0.015049  -0.009170  -0.004113   0.000549   0.016550  -0.024720
    189       0.013693  -0.016030  -0.005132  -0.003660  -0.083899   0.107020
    190       0.125053  -0.126735  -0.090775   0.062272   0.030825   0.022488
    191       0.013751  -0.017400  -0.007750   0.002534   0.021547  -0.030649
    192       0.108423  -0.059105  -0.048189   0.045328   0.148802  -0.145542
    193      -0.127773   0.015677   0.002113  -0.003372  -0.071950   0.095157
    194      -0.028009   0.005294   0.004711  -0.005827  -0.031773   0.036643
    195       0.052184   0.006966   0.010325  -0.006029   0.045520  -0.069109
    196      -0.029959  -0.038259  -0.031748   0.020795  -0.023780   0.055572
    197       0.028608  -0.074554  -0.071023   0.063402   0.113994  -0.073442
    198       0.067533  -0.081155  -0.062126   0.047205   0.063565  -0.032241
    199      -0.042843  -0.014579  -0.013795   0.008183  -0.027858   0.047143
    200       0.152094  -0.024276  -0.010539   0.014887   0.137374  -0.165998
    201       0.069703  -0.003534  -0.005065   0.016106   0.037772  -0.016490
    202      -0.053842   0.060083   0.068341  -0.071599  -0.058589  -0.023076
    203      -0.041752   0.005036   0.011031  -0.017773  -0.053017   0.045109
    204       0.059530  -0.004656  -0.006152   0.015885   0.015665   0.011904
    205       0.048695   0.030594   0.018895   0.001900   0.047589  -0.045331
    206      -0.078240   0.012988   0.019915  -0.031103  -0.101272   0.086774
    207      -0.029839   0.103868   0.097484  -0.083451  -0.035666  -0.056532
    208       0.006058   0.002312   0.031099  -0.043840  -0.039794  -0.015719
    209      -0.085001   0.169860   0.084615  -0.022330   0.027954  -0.024474
    210      -0.053969   0.149272   0.108398  -0.066905  -0.010334  -0.042224
    211       0.028872  -0.062018  -0.017727  -0.007588  -0.053869   0.049766
    212      -0.004468  -0.005953  -0.008490   0.005748  -0.029675   0.042728
    213       0.033199  -0.023140   0.021865  -0.048631  -0.032896  -0.043536
    214      -0.008695  -0.038209  -0.056145   0.059822   0.054163   0.012501
    215      -0.014870  -0.015974  -0.043386   0.048280   0.036417   0.013773
    216       0.021591  -0.137513  -0.130258   0.126741   0.074646   0.083819
    217      -0.007237   0.017917  -0.009880   0.033251   0.030432   0.024983
    218       0.009008  -0.004795  -0.018989   0.030927   0.030869   0.010744
    219       0.020720  -0.072129  -0.069901   0.070167   0.047371   0.037846
    220       0.002317  -0.074709  -0.091951   0.101378   0.063127   0.069059
    221       0.006448   0.102422   0.083266  -0.067535  -0.019042  -0.066686
    222       0.013225  -0.095001  -0.064852   0.042151   0.011605   0.031005
    223       0.000246  -0.020122  -0.063764   0.101017   0.079199   0.068883
    224       0.005695   0.019489   0.051951  -0.087807  -0.063681  -0.075591
    225      -0.057943  -0.028498  -0.115721   0.163296   0.091518   0.133551
    226      -0.034785  -0.045701  -0.067410   0.054245   0.000814   0.041848
    227      -0.024104  -0.047466  -0.078906   0.071775   0.017126   0.044505
    228      -0.041269  -0.025582  -0.080180   0.098947   0.045875   0.073159
    229       0.048178   0.017546   0.118763  -0.172940  -0.099084  -0.129049
    230      -0.013918  -0.024400  -0.049974   0.068613   0.041631   0.061723
    231       0.007786   0.069891   0.018999   0.041452   0.065881   0.034594
    232      -0.011500  -0.017526  -0.072934   0.048971  -0.005929  -0.008865
    233       0.002698  -0.040829   0.026404  -0.039608  -0.019701   0.008944
    234       0.000123   0.063637  -0.010993   0.061654   0.054274   0.029661
    235      -0.003042  -0.013273  -0.037253   0.020982   0.001909  -0.006714
    236       0.010205   0.009601  -0.019116   0.039258   0.032700   0.018882
    237       0.004526   0.016395   0.030523   0.010776   0.050746   0.044661
    238       0.000577   0.021608   0.021593  -0.020698  -0.007794  -0.012058
    239       0.016631   0.081567   0.099125  -0.052978   0.000362  -0.003911
    240       0.003879  -0.073515  -0.007126  -0.088807  -0.142109  -0.102211
    241       0.002415   0.006046   0.015122   0.000451   0.022336   0.017910
    242       0.014100   0.015194   0.045652  -0.028797   0.012927   0.005535
    243      -0.008095  -0.042481  -0.033381  -0.000779  -0.036633  -0.020209
    244      -0.009605   0.068294  -0.004554   0.109405   0.156706   0.119839
    245       0.022475   0.005785   0.065864  -0.086947  -0.060178  -0.052181
    246       0.016542  -0.019588   0.048036  -0.077420  -0.056952  -0.043879
    247       0.014836   0.057830   0.070166   0.024111   0.135190   0.097323
    248       0.007974   0.002900   0.019087  -0.040299  -0.052725  -0.042288
    249      -0.010612  -0.089110  -0.082069  -0.072027  -0.183422  -0.145159
    250      -0.006023   0.013995  -0.006955   0.036015   0.034792   0.031499
    251      -0.001413   0.058955  -0.002883   0.108390   0.110539   0.092002
    252      -0.007042  -0.065194  -0.054721  -0.049064  -0.110628  -0.088046
    253      -0.016990  -0.084814  -0.086703  -0.071939  -0.195251  -0.152018
    254      -0.011124  -0.030643  -0.050592   0.010056  -0.022598  -0.017084
    255      -0.023790   0.000186  -0.086284   0.097552   0.009381   0.014985
    256       0.058321   0.109650   0.142869  -0.035424  -0.000572  -0.001003
    257      -0.020789  -0.006230  -0.070193   0.077561   0.033364   0.030719
    258      -0.044021  -0.042254  -0.135707   0.091565  -0.004171   0.002525
    259       0.012077   0.034241   0.021424   0.002272  -0.011820  -0.008418
    260       0.023379   0.043040   0.052751  -0.009097   0.019532   0.012907
    261       0.016491   0.049974   0.016070   0.039483  -0.011662  -0.003686
    262       0.008498   0.036693   0.014685   0.011693   0.000458   0.000912
    263      -0.004787  -0.077169  -0.013794  -0.067947  -0.054914  -0.045920
    264       0.037613   0.036274   0.141186  -0.135567   0.024530   0.005454
    265      -0.001017   0.007567  -0.002660   0.013985   0.010780   0.008984
    266      -0.008507  -0.038607  -0.011598  -0.050346  -0.013048  -0.015481
    267       0.016347  -0.000399   0.050616  -0.071005  -0.010025  -0.013843
    268       0.037910   0.064508   0.161431  -0.112179   0.065497   0.037599
    269      -0.002520  -0.044671   0.002978  -0.064572  -0.021544  -0.022307
    270       0.033081   0.066230   0.110464  -0.046001   0.035724   0.022982
    271       0.001540  -0.026553   0.041657  -0.125724   0.009002  -0.008067
    272      -0.003882  -0.038448  -0.000735  -0.054076  -0.016627  -0.017838
    273      -0.012095  -0.075191   0.040653  -0.147935   0.033893   0.009179
    274       0.000342   0.017281  -0.030594   0.038791  -0.019196  -0.011801
    275       0.003954  -0.021788   0.102511  -0.090609   0.080168   0.053611
    276      -0.008844  -0.062927   0.035979  -0.103319   0.030411   0.013147
    277       0.006196   0.047153  -0.056428   0.133149  -0.040913  -0.015954
    278       0.017232   0.083428  -0.008788   0.110799  -0.018071  -0.002890
    279      -0.027065  -0.078268  -0.110589  -0.030149  -0.071883  -0.060566
    280      -0.044451  -0.179725  -0.072666  -0.056272  -0.021894  -0.015590
    281      -0.006486  -0.044970   0.031593  -0.029996   0.028617   0.022229
    282      -0.035308  -0.117407  -0.103288  -0.051027  -0.048762  -0.041577
    283       0.002820   0.005128   0.018057   0.022292   0.012217   0.012471
    284      -0.018529  -0.085106  -0.014944  -0.041161  -0.009015  -0.008360
    285       0.009274   0.044450  -0.015574  -0.009242  -0.035207  -0.033831
    286      -0.000634  -0.049296   0.063200  -0.042597   0.027490   0.020593
    287      -0.006863   0.012270  -0.063821   0.044503  -0.031107  -0.022097
    288       0.032896   0.106637   0.125325   0.072885   0.117714   0.106013
    289      -0.006659  -0.037341   0.014450  -0.025794   0.018588   0.014190
    290       0.009415   0.045192  -0.006676   0.020697  -0.020307  -0.017190
    291       0.013920   0.029448   0.071658   0.001328   0.057304   0.048358
    292      -0.030661  -0.133294  -0.058863  -0.115800  -0.063469  -0.063565
    293      -0.018660  -0.050355  -0.094363  -0.048462  -0.090261  -0.081699
    294       0.026429   0.108413   0.048662   0.071883   0.036329   0.035392
    295      -0.006367  -0.021651  -0.052463  -0.036750  -0.084101  -0.076991
    296       0.002041   0.039026  -0.079421   0.012182  -0.099547  -0.086510
    297       0.003509  -0.028200   0.134712   0.058386   0.145121   0.133421
    298       0.008752   0.021546   0.065471   0.075181   0.041888   0.042039
    299      -0.009704  -0.033187  -0.041301  -0.068014  -0.022156  -0.024709
    300       0.003746  -0.012574   0.078763   0.033437   0.069737   0.064266
    301       0.004246   0.019630   0.025469   0.035538   0.046017   0.043467
    302      -0.003691  -0.061813   0.141197   0.044992   0.156759   0.142653
    303      -0.023872  -0.120018   0.009997  -0.100766   0.042659   0.031251
    304       0.027255   0.158424  -0.043269   0.084809  -0.008551  -0.001380
    305       0.014049   0.112043  -0.088409  -0.006035  -0.003638  -0.002661
    306      -0.031205  -0.171442   0.047017  -0.096853   0.045493   0.033847
    307      -0.007204  -0.044417   0.029504  -0.014382   0.028448   0.023845
    308       0.003145   0.037076  -0.037262  -0.006523   0.004486   0.004278
    309       0.002375   0.032320  -0.038806  -0.039417   0.037896   0.031581
    310      -0.013575  -0.017150  -0.092614  -0.060866  -0.020574  -0.020612
    311       0.005205   0.026295   0.005572   0.012589   0.016421   0.015372
    312       0.026982   0.149216  -0.036787   0.142073  -0.105631  -0.084091
    313       0.000388   0.020138  -0.044872  -0.043135   0.012637   0.008727
    314       0.000537   0.000698   0.006303   0.022843  -0.022421  -0.018474
    315       0.012206   0.053966   0.014091   0.057421  -0.016416  -0.011011
    316       0.002948   0.050588  -0.076183  -0.001514  -0.043848  -0.038190
    317       0.025217   0.144354  -0.050778   0.145310  -0.133675  -0.108699
    318       0.014958   0.106901  -0.073555   0.038459  -0.050577  -0.041706
    319      -0.001281   0.009183  -0.025792   0.008412  -0.028144  -0.024017
    320       0.008969   0.031371   0.040402   0.141422  -0.099519  -0.079219
    321       0.008407   0.012272   0.056715   0.150067  -0.126322  -0.103064
    322      -0.014075  -0.066994   0.028821  -0.098050   0.120105   0.100288
    323       0.002228   0.011902  -0.006019   0.020778  -0.030790  -0.026073
    324       0.009717   0.021838   0.041158   0.116406  -0.098611  -0.080670
    325       0.001753  -0.015276   0.045279   0.039266  -0.019072  -0.015058
    326      -0.006867  -0.009060  -0.047910  -0.157759   0.139203   0.113672
    327      -0.012189  -0.094222   0.106676   0.020584   0.034500   0.031255
    328      -0.005603  -0.047793   0.054330  -0.008385   0.035872   0.030753
    329      -0.000325  -0.090590   0.150529   0.054587   0.013682   0.013266
    330      -0.012065  -0.114583   0.140710   0.042252   0.021711   0.020493
    331       0.000057   0.037836  -0.067937  -0.043903   0.006766   0.003995
    332       0.004105  -0.002493   0.019749   0.002217   0.006468   0.005376
    333      -0.003641  -0.001037  -0.002098   0.012098  -0.003102  -0.001245
    334       0.016865   0.069667  -0.012195   0.062405  -0.054041  -0.044437
    335       0.009213   0.025873   0.006716   0.023521  -0.013323  -0.010663
    336       0.009250   0.114873  -0.170165  -0.084271  -0.015130  -0.017900
    337       0.003739  -0.001013   0.021548   0.023283  -0.018033  -0.015281
    338       0.003946   0.017518  -0.010736   0.007208  -0.014227  -0.012228
    339       0.009115   0.076158  -0.084729  -0.019991  -0.025095  -0.023201
    340       0.009430   0.051209  -0.043429  -0.002746  -0.023129  -0.020918
    341      -0.000138  -0.080555   0.174169   0.131286  -0.025466  -0.015494
    342       0.000350   0.059903  -0.116520  -0.075633   0.010553   0.005655
    343       0.008992   0.034452  -0.013495   0.016950  -0.029692  -0.025927
    344      -0.005153  -0.046232   0.071154   0.038753   0.021220   0.021954
    345       0.017262   0.071293  -0.087858  -0.053588  -0.016618  -0.019128
    346       0.013765   0.052823  -0.085387  -0.078185   0.025215   0.017942
    347       0.011756   0.038190  -0.048439  -0.036541   0.002744   0.000195
    348       0.013222   0.041974  -0.041329  -0.020818  -0.008832  -0.009566
    349      -0.021874  -0.058977   0.049153   0.021664   0.025193   0.024897
    350       0.010241   0.055654  -0.086867  -0.064040  -0.006107  -0.010016
    351       0.004585   0.007217   0.061034   0.083442  -0.052557  -0.042938
    352       0.025120   0.085739  -0.061402  -0.036549   0.015888   0.012675
    353      -0.038522  -0.089334  -0.021296  -0.059546   0.028926   0.022281
    354       0.019787   0.056183   0.028517   0.063834  -0.042347  -0.034609
    355       0.015464   0.047147  -0.014146   0.005953  -0.007513  -0.006208
    356       0.004057   0.033843  -0.022578  -0.001778  -0.010728  -0.009723
    357      -0.026037  -0.064963   0.028950   0.020246  -0.022585  -0.019780
    358      -0.007205  -0.059418   0.080125   0.051166  -0.014284  -0.010403
    359      -0.023059  -0.090029   0.079750   0.042527  -0.013971  -0.010841
    360       0.023344   0.096243  -0.103041  -0.093958   0.070178   0.059215
    361       0.031262   0.079648  -0.066547  -0.063261   0.048970   0.041369
    362      -0.009784  -0.079173   0.125435   0.139259  -0.112305  -0.095051
    363       0.039526   0.152397  -0.161585  -0.152935   0.117960   0.099744
    364       0.013804   0.041348  -0.040865  -0.032662   0.017216   0.013953
    365       0.036991   0.109703  -0.084277  -0.062351   0.041613   0.034902
    366      -0.037559  -0.099150   0.050638   0.013780   0.004251   0.004350
    367       0.006823   0.003355   0.000096  -0.007688   0.009887   0.008532
    368       0.004454  -0.014220   0.025911   0.023507  -0.019626  -0.016778
    369      -0.008470  -0.029959   0.022408   0.011356  -0.003503  -0.002667
    370       0.052579   0.142900  -0.088292  -0.047677   0.023739   0.019506
    371      -0.003769  -0.020251   0.014044   0.006322  -0.003089  -0.002577
    372       0.011305   0.016357  -0.000145   0.001165   0.000865   0.000884
    373      -0.033000  -0.053009   0.009080   0.004365  -0.007045  -0.006267
    374       0.007804   0.018982  -0.003321   0.013338  -0.021310  -0.018706
    375       0.000200   0.004847  -0.005743  -0.004124   0.002227   0.001830
    376       0.011117   0.016522  -0.003204  -0.007611   0.012710   0.011237
    377      -0.033100  -0.041524  -0.023280  -0.061125   0.069966   0.060500
    378       0.042372   0.062884   0.014218   0.057023  -0.067369  -0.058299
    379       0.007328   0.011737   0.000967   0.005228  -0.004416  -0.003695
    380      -0.016835  -0.019316  -0.011857  -0.027745   0.031137   0.026905
    381       0.010585   0.017389   0.012759   0.050899  -0.068518  -0.059794
    382       0.001863   0.003827   0.001142   0.006115  -0.007751  -0.006722
    383      -0.016468  -0.019377  -0.011916  -0.025714   0.026185   0.022452
    384      -0.000954   0.001597  -0.000978   0.004470  -0.007534  -0.006618
    385       0.032330   0.052915  -0.013207  -0.013298   0.018323   0.016104
    386      -0.047969  -0.082353  -0.003767  -0.056286   0.071929   0.062453
    387       0.001967   0.002327  -0.017702  -0.054069   0.071595   0.062462
    388       0.007610   0.013068  -0.008075  -0.016656   0.022065   0.019285
    389      -0.023274  -0.040541   0.001144  -0.017470   0.020447   0.017603
    390      -0.055984  -0.092206  -0.001620  -0.048315   0.059408   0.051451
    391      -0.004658  -0.006620  -0.005491  -0.017590   0.022598   0.019689
    392      -0.018903  -0.031587  -0.001568  -0.020399   0.026096   0.022667
    393       0.018964   0.062202  -0.115746  -0.133091   0.096996   0.081140
    394      -0.016527  -0.043546   0.027088   0.016498  -0.010801  -0.009116
    395      -0.004367  -0.004077  -0.009544  -0.015830   0.014509   0.012374
    396       0.016807   0.045401  -0.057680  -0.052251   0.030338   0.024847
    397      -0.030828  -0.098876   0.125261   0.129946  -0.096697  -0.081263
    398      -0.004826   0.000526  -0.043434  -0.067336   0.058062   0.049198
    399      -0.022904  -0.048353  -0.006214  -0.026659   0.019073   0.015703
    400      -0.049482  -0.129732   0.116284   0.106170  -0.077265  -0.064955
    401       0.013881   0.035899  -0.045936  -0.056706   0.048312   0.041004
    402      -0.058381   0.006747   0.000088   0.001811   0.035760  -0.047550
    403      -0.041505   0.006241   0.001548   0.000625   0.056636  -0.080118
    404       0.008733   0.001804   0.002665  -0.003038  -0.019949   0.023609
    405      -0.036244   0.006136   0.001539   0.000297   0.034065  -0.047600
    406      -0.007330   0.003437   0.001260   0.001502   0.068000  -0.094176
    407      -0.008734   0.001750   0.000517  -0.000384  -0.011619   0.016522
    408      -0.097632   0.008062  -0.001952   0.003444   0.026625  -0.032022
    409      -0.039160   0.007241   0.002887  -0.000894   0.048722  -0.071437
    410       0.017089   0.003673   0.005560  -0.006316  -0.036562   0.041698
    411      -0.062340   0.007776   0.001059   0.000656   0.036813  -0.051335
    412       0.026206   0.001095   0.001736   0.001091   0.064598  -0.089565
    413      -0.022448   0.004251   0.001236  -0.000444  -0.007250   0.010546
                 84         85         86         87         88         89    
      0      -0.002556  -0.000935   0.031085   0.013783   0.000187   0.004964
      1      -0.003933  -0.001171   0.029410  -0.039156  -0.000125  -0.001885
      2       0.002607   0.001190  -0.052729   0.019546  -0.000049  -0.001468
      3      -0.001432  -0.000291  -0.004766   0.017857   0.000039   0.000637
      4      -0.003058  -0.001121   0.042265  -0.027327   0.000036   0.002190
      5      -0.000863  -0.000569   0.034514   0.014395   0.000289   0.007881
      6      -0.001253  -0.000482   0.019962  -0.016507  -0.000011   0.000463
      7      -0.002000  -0.000669   0.023569  -0.064784  -0.000321  -0.007092
      8       0.001294   0.000657  -0.034771   0.032806   0.000026  -0.000310
      9      -0.003227  -0.001188   0.041894  -0.016547   0.000047   0.001824
     10      -0.003004  -0.000982   0.033926  -0.092485  -0.000429  -0.009028
     11       0.001516   0.000811  -0.042169   0.028443   0.000016   0.000030
     12       0.000318  -0.000027   0.018597  -0.077569  -0.000303  -0.005515
     13       0.001013   0.000388  -0.019523   0.022789  -0.000031  -0.002230
     14       0.000589   0.000449  -0.026500  -0.028602  -0.000320  -0.007926
     15      -0.000108  -0.000346   0.031133  -0.015398   0.000081   0.002593
     16       0.001548   0.000612  -0.031237   0.059418   0.000148   0.001735
     17       0.001281   0.000834  -0.050589  -0.009087  -0.000338  -0.009325
     18      -0.004366  -0.001877   0.060783   0.099977   0.000606   0.011796
     19       0.008710   0.002908  -0.062492  -0.132223  -0.000715  -0.013969
     20      -0.002281  -0.000206  -0.043400   0.117364   0.000378   0.005811
     21      -0.004605  -0.002450   0.106060   0.020085   0.000464   0.010687
     22       0.004460   0.000981   0.025801  -0.021971   0.000142   0.005667
     23      -0.002393  -0.000746   0.002742   0.019633   0.000154   0.003038
     24      -0.009100  -0.003523   0.089839   0.044878   0.000350   0.005789
     25      -0.011449  -0.003055  -0.004588   0.053897  -0.000197  -0.009472
     26      -0.002028  -0.000848   0.029952  -0.035134  -0.000042  -0.000279
     27       0.002925   0.001690  -0.085300   0.022788  -0.000203  -0.005778
     28      -0.000225  -0.000339   0.024076  -0.013801   0.000034   0.001083
     29       0.005652   0.002804  -0.109473  -0.053049  -0.000533  -0.011103
     30       0.000045   0.000687  -0.061392  -0.070818  -0.000740  -0.017472
     31      -0.012005  -0.003161  -0.013438   0.045180  -0.000098  -0.006126
     32      -0.006551  -0.003107   0.121251   0.021080   0.000511   0.011611
     33      -0.018417  -0.004806  -0.024241  -0.011504   0.000522   0.013309
     34      -0.005139  -0.001660   0.015202   0.002506   0.000019  -0.000265
     35       0.003133   0.000397   0.060233   0.034903  -0.000358  -0.011591
     36      -0.022704  -0.006514  -0.033586  -0.028068   0.000678   0.018625
     37       0.015466   0.005091  -0.041558  -0.034261   0.000000   0.004115
     38       0.008300   0.002368  -0.031530  -0.025831  -0.000051   0.001970
     39      -0.011052  -0.002970  -0.042001  -0.032274   0.000250   0.008546
     40      -0.010577  -0.003441   0.011951  -0.014945   0.001311   0.035995
     41      -0.015370  -0.004675  -0.027102  -0.027675   0.000995   0.027670
     42       0.018908   0.005181   0.019974   0.015155  -0.000587  -0.015569
     43       0.024096   0.006866   0.035923   0.027996  -0.000704  -0.019115
     44      -0.019278  -0.005343  -0.066530  -0.045076   0.000583   0.017783
     45       0.032441   0.009346   0.047227   0.025690  -0.000945  -0.024030
     46      -0.029892  -0.009345  -0.004042  -0.017545   0.001170   0.030274
     47       0.008077   0.001834   0.048672   0.036113  -0.000276  -0.010163
     48       0.042773   0.014308  -0.021615  -0.019293   0.000507   0.018410
     49      -0.020402  -0.007388  -0.011843  -0.006306  -0.000282  -0.008215
     50       0.014362   0.005365   0.029068   0.020254   0.000745   0.018024
     51       0.051962   0.019214  -0.000822  -0.010105   0.001346   0.034675
     52       0.001432   0.001565  -0.001352   0.000920  -0.000143  -0.007740
     53       0.009845   0.003934   0.010190   0.016214  -0.000813  -0.022538
     54       0.042292   0.015205   0.000165  -0.009753   0.001062   0.027639
     55       0.004718   0.001038   0.012007   0.012506  -0.001010  -0.027734
     56      -0.025238  -0.011762   0.003744   0.011757  -0.002742  -0.069317
     57      -0.036484  -0.012559   0.020529   0.019724  -0.000888  -0.024596
     58       0.079757   0.029266  -0.006008  -0.016916   0.002047   0.051520
     59      -0.023720  -0.008482  -0.001231   0.004211  -0.000636  -0.016357
     60      -0.070493  -0.026447  -0.005472   0.001517  -0.001507  -0.038796
     61      -0.054040  -0.021186   0.008863   0.018408  -0.002214  -0.054457
     62       0.002845  -0.001419  -0.002249  -0.005423  -0.000498  -0.007205
     63      -0.049875  -0.023820  -0.004798  -0.006466   0.000051   0.032326
     64      -0.034851  -0.016496   0.002219   0.007235  -0.000524   0.006706
     65       0.005543   0.001945  -0.003895  -0.007386   0.000051  -0.003485
     66      -0.059335  -0.031272  -0.003737  -0.003685   0.000978   0.041654
     67      -0.002057   0.000297   0.000051   0.002183  -0.001377  -0.016632
     68      -0.006394   0.001073   0.000085  -0.003115   0.001689   0.044629
     69      -0.049583  -0.023301  -0.002984  -0.003503   0.001054   0.029586
     70       0.024454   0.013757  -0.000333  -0.002056  -0.000409  -0.014766
     71      -0.013335  -0.013157  -0.001637  -0.004956   0.002466   0.097573
     72       0.043483   0.021696   0.004565   0.007539  -0.001141  -0.044108
     73       0.090077   0.045970   0.004537   0.004842  -0.002082  -0.068774
     74       0.025094   0.014145   0.002372   0.003123  -0.000541  -0.022794
     75       0.073308   0.040772   0.002182  -0.000536  -0.000224  -0.040212
     76      -0.061806  -0.031596  -0.004405  -0.006769   0.002046   0.067261
     77      -0.005110  -0.010637  -0.001115  -0.001900   0.001379   0.037041
     78       0.029639   0.031519   0.001446  -0.001211  -0.003102   0.032596
     79      -0.034706  -0.026367  -0.002249  -0.003601   0.004680   0.005438
     80      -0.005121  -0.006069   0.000007   0.000714   0.000280   0.001284
     81       0.042171   0.044034   0.002409   0.000289  -0.002510   0.047488
     82       0.003257  -0.003304   0.001178   0.000597   0.003099   0.041003
     83      -0.010171   0.004216  -0.001362  -0.001084   0.000013  -0.025782
     84       0.040459   0.037715   0.002473   0.000421  -0.001139   0.046846
     85       0.007553   0.021471   0.000865   0.000910  -0.004148   0.051314
     86       0.017670   0.000818   0.000582   0.000680   0.003611  -0.066967
     87      -0.025845  -0.030700  -0.001474   0.000982   0.001676  -0.048174
     88       0.051411   0.049265   0.003253   0.001077  -0.001829   0.048592
     89       0.042396   0.047987   0.002466   0.000369  -0.002527   0.047596
     90      -0.047754  -0.055180  -0.002551  -0.001281   0.006199  -0.023388
     91      -0.038111  -0.024740  -0.002359  -0.000204  -0.000198  -0.037267
     92      -0.019021  -0.042049  -0.001223   0.000289   0.003546  -0.067707
     93       0.006949  -0.037530   0.000526   0.000611  -0.010624   0.028551
     94      -0.016954  -0.021808  -0.001586  -0.000090  -0.009526  -0.020798
     95      -0.007975  -0.030559  -0.000869  -0.000022  -0.008055  -0.005657
     96       0.001573  -0.053328  -0.000422   0.000435  -0.011030   0.030340
     97       0.016424   0.000626   0.000072  -0.001057   0.001468  -0.046491
     98      -0.008352  -0.007142  -0.000280   0.000149  -0.005852   0.002469
     99      -0.010487  -0.044283  -0.000584   0.000504  -0.003799   0.027086
    100      -0.016636   0.026693  -0.000031  -0.000774   0.027354  -0.055485
    101       0.009172   0.009525   0.000602   0.000284  -0.007024   0.027582
    102      -0.008605   0.027081  -0.000634  -0.000659   0.008125  -0.035871
    103       0.008803   0.014588   0.000434  -0.000217   0.001005  -0.006339
    104       0.000230   0.085530   0.000521  -0.001102   0.017542  -0.055895
    105      -0.007897   0.074132   0.000729  -0.000431   0.021300  -0.016464
    106      -0.021616  -0.010657  -0.000345   0.000285   0.004191   0.005664
    107       0.008401  -0.047578  -0.000002   0.000826  -0.014544   0.057181
    108      -0.037393   0.047016   0.000092   0.000398  -0.033153   0.014217
    109      -0.003208  -0.009087  -0.000043   0.000249   0.012863   0.015486
    110       0.003729  -0.033438  -0.000217   0.000482   0.024832   0.026878
    111      -0.032032   0.056907   0.000225   0.000232  -0.048766   0.009871
    112       0.013868   0.000299   0.000006   0.000257  -0.006570   0.018364
    113       0.002308   0.001767  -0.000018   0.000252  -0.009113   0.015422
    114      -0.022297   0.047648   0.000204   0.000272  -0.034866   0.014952
    115      -0.012246   0.002761  -0.000050   0.000303  -0.082049   0.014295
    116      -0.013387   0.027322   0.000107  -0.000014  -0.037098  -0.004916
    117       0.037431  -0.047240  -0.000080  -0.000523   0.043132  -0.022620
    118       0.020812  -0.028391  -0.000086  -0.000188   0.028310  -0.005509
    119      -0.041284   0.079814   0.000291   0.000321  -0.062137   0.011533
    120       0.040751  -0.063732  -0.000201   0.000053   0.056855   0.012928
    121      -0.025207   0.020988   0.000037   0.000138  -0.060961   0.002775
    122       0.033295  -0.060993  -0.000215  -0.000400   0.054491  -0.021375
    123       0.031244  -0.025422  -0.000065   0.000137  -0.005728   0.010153
    124      -0.011724   0.013493   0.000043  -0.000024  -0.008625  -0.003665
    125       0.017000  -0.036027  -0.000143  -0.000253  -0.006343  -0.018857
    126       0.034476  -0.040043  -0.000117   0.000023   0.001410   0.003607
    127      -0.006337   0.013796   0.000092   0.000036   0.041359   0.005528
    128       0.003094  -0.001160   0.000025  -0.000012   0.035222   0.001070
    129       0.033261  -0.040481  -0.000125   0.000010   0.002346   0.003319
    130       0.005491  -0.005609   0.000016  -0.000030   0.064038   0.005868
    131      -0.001148   0.006734   0.000044   0.000079   0.055397   0.013255
    132      -0.046044   0.050863   0.000115   0.000023  -0.060167  -0.006111
    133      -0.017913   0.019026   0.000061  -0.000070   0.016901  -0.002896
    134       0.027446  -0.030181  -0.000090   0.000033   0.014642   0.007473
    135      -0.012928   0.017505   0.000074   0.000008   0.053354   0.006907
    136      -0.012944   0.014585   0.000057  -0.000033   0.049493   0.004045
    137       0.027801  -0.034248  -0.000121  -0.000055  -0.040067  -0.005767
    138      -0.001824   0.003188   0.000018  -0.000001   0.023407   0.003077
    139       0.010034  -0.014554  -0.000057  -0.000000  -0.041935  -0.005375
    140       0.034262  -0.043503  -0.000164  -0.000062  -0.072918  -0.010216
    141       0.001350  -0.001282  -0.000005  -0.000002   0.001948   0.000524
    142       0.018776  -0.027088  -0.000119   0.000017  -0.143070  -0.018380
    143       0.029824  -0.038006  -0.000144  -0.000065  -0.055553  -0.008087
    144       0.048886  -0.061730  -0.000224  -0.000047  -0.106166  -0.014421
    145       0.003222  -0.004031  -0.000003   0.000032  -0.004431  -0.000648
    146      -0.034863   0.041883   0.000124  -0.000007   0.020426   0.003202
    147      -0.043865   0.055185   0.000193   0.000040   0.077224   0.010998
    148      -0.018518   0.023589   0.000101   0.000049   0.048617   0.006225
    149      -0.032718   0.039999   0.000131  -0.000011   0.055857   0.006928
    150      -0.020593   0.013315   0.000015  -0.000128  -0.002165  -0.009333
    151       0.048483  -0.051900  -0.000127   0.000049   0.015458   0.005863
    152      -0.034774   0.039460   0.000111  -0.000003  -0.008902  -0.003416
    153       0.002683   0.001303  -0.062699   0.030859  -0.000041  -0.002075
    154      -0.002005  -0.001019   0.039390   0.096390   0.000675   0.015407
    155      -0.002704  -0.001705   0.098994  -0.044525   0.000108   0.004050
    156       0.002368   0.001208  -0.064827   0.086878   0.000236   0.003803
    157      -0.000959  -0.000480   0.022745   0.028625   0.000281   0.007155
    158      -0.002133  -0.001311   0.071732   0.021318   0.000412   0.010495
    159       0.004141   0.001548  -0.058364   0.111138   0.000433   0.008520
    160       0.007797   0.003210  -0.126398   0.080836   0.000029  -0.001243
    161       0.000070   0.000196  -0.018984   0.024598   0.000045   0.000265
    162       0.002614   0.001045  -0.037612  -0.031254  -0.000352  -0.008847
    163       0.004390   0.001603  -0.067840   0.105051   0.000223   0.001827
    164      -0.001423  -0.000626   0.036152  -0.070364  -0.000191  -0.002416
    165       0.002958   0.000591   0.017591  -0.135385  -0.000556  -0.010473
    166       0.000958   0.000315  -0.015536   0.067411   0.000383   0.008775
    167       0.002382   0.000759  -0.008393  -0.116552  -0.000611  -0.012977
    168       0.001994  -0.000158   0.065584  -0.171225  -0.000567  -0.009706
    169       0.000985   0.000797  -0.061522   0.140263   0.000577   0.011723
    170       0.006410   0.002468  -0.072870  -0.183241  -0.001149  -0.025290
    171      -0.003761  -0.001504   0.057381   0.010421   0.000263   0.007027
    172      -0.004150  -0.001145   0.023340  -0.049930  -0.000226  -0.004361
    173       0.004007   0.001946  -0.091216   0.016893  -0.000213  -0.005745
    174       0.002534   0.000196   0.044918  -0.160733  -0.000590  -0.010639
    175      -0.001244  -0.001370   0.092799  -0.008533   0.000401   0.011667
    176       0.004530   0.002250  -0.100271  -0.072110  -0.000752  -0.018359
    177      -0.004132  -0.001627   0.062634  -0.017145   0.000129   0.004045
    178      -0.003202  -0.000916   0.025233  -0.103378  -0.000519  -0.010995
    179       0.002995   0.001577  -0.080123   0.026634  -0.000147  -0.004229
    180       0.004026   0.000669   0.037577  -0.198481  -0.000749  -0.013440
    181       0.007147   0.003249  -0.144080  -0.000322  -0.000399  -0.010141
    182       0.001317   0.000304   0.008708  -0.097209  -0.000462  -0.009600
    183      -0.008947  -0.003219   0.066656   0.218991   0.001039   0.018390
    184       0.007331   0.002509  -0.061649  -0.097568  -0.000593  -0.012189
    185      -0.008900  -0.002477   0.021408   0.353694   0.001607   0.030819
    186      -0.001965  -0.000763   0.024504   0.106806   0.000424   0.007056
    187       0.016809   0.005576  -0.122137  -0.413530  -0.002108  -0.041504
    188      -0.001371  -0.000055  -0.041093   0.039331   0.000093   0.000738
    189      -0.000606  -0.001799   0.151355  -0.063200   0.000384   0.012239
    190       0.013772   0.002912   0.085457  -0.013162   0.000814   0.025656
    191      -0.002278  -0.000666  -0.002797   0.054709   0.000318   0.006316
    192       0.014373   0.007228  -0.304514  -0.006741  -0.001042  -0.024830
    193       0.002127  -0.000135   0.059989  -0.043140   0.000175   0.006178
    194      -0.000448  -0.000415   0.030648  -0.044575   0.000002   0.001605
    195      -0.003329  -0.000194  -0.069156   0.051750  -0.000196  -0.007814
    196       0.007437   0.001813   0.018682  -0.050814   0.000095   0.005503
    197       0.024426   0.010206  -0.318209  -0.126393  -0.001292  -0.025180
    198       0.014188   0.005227  -0.127501  -0.030894  -0.000279  -0.003763
    199       0.003723   0.000761   0.021568  -0.035255   0.000058   0.003235
    200       0.003971   0.003861  -0.242931  -0.013708  -0.001089  -0.027426
    201       0.014731   0.006527  -0.212683  -0.172701  -0.002184  -0.050748
    202      -0.031300  -0.010222   0.124815   0.116598   0.002026   0.047546
    203      -0.006873  -0.002737   0.075364  -0.029195   0.000727   0.020513
    204       0.013202   0.005071  -0.121568  -0.117677  -0.001900  -0.046261
    205       0.008143   0.003903  -0.135629  -0.041562  -0.002000  -0.052848
    206      -0.016896  -0.007897   0.283323   0.114421   0.001943   0.045461
    207      -0.028365  -0.007753  -0.009086   0.025637   0.000786   0.017786
    208      -0.022411  -0.007266   0.050171   0.032752   0.000517   0.010194
    209       0.009937   0.003690   0.027395   0.097501  -0.000601  -0.020544
    210      -0.009174  -0.001410  -0.010967   0.036810   0.000122   0.000024
    211      -0.008010  -0.003472   0.079613  -0.029286   0.000183   0.004453
    212      -0.001145  -0.001512   0.078087   0.003252  -0.000144  -0.004629
    213      -0.028295  -0.008111  -0.054673  -0.043505   0.000869   0.024087
    214       0.027013   0.009062  -0.100850  -0.067695  -0.000236   0.001276
    215       0.017401   0.005373  -0.057010  -0.038610  -0.000273  -0.002109
    216       0.054338   0.015112   0.088834   0.072848  -0.001768  -0.049478
    217       0.022011   0.006587   0.018713   0.024974  -0.001062  -0.028531
    218       0.016291   0.004969  -0.013727   0.012301  -0.001098  -0.029448
    219       0.029912   0.008620   0.009061   0.015362  -0.001174  -0.030596
    220       0.046569   0.013219   0.062992   0.051027  -0.001397  -0.038011
    221      -0.026320  -0.006412  -0.142341  -0.083360   0.000097   0.007253
    222       0.011274   0.002455   0.060828   0.033239   0.000037  -0.000761
    223       0.056095   0.016512   0.048702   0.060557  -0.002490  -0.067432
    224      -0.052719  -0.015194  -0.103880  -0.093422   0.002347   0.066685
    225       0.075845   0.020574   0.170774   0.112164  -0.003151  -0.085212
    226       0.001430  -0.002293   0.110412   0.068231  -0.001611  -0.046959
    227       0.007223  -0.000818   0.105554   0.089132  -0.003001  -0.086069
    228       0.034421   0.008335   0.096046   0.060132  -0.002433  -0.065216
    229      -0.072741  -0.018844  -0.168592  -0.141142   0.005163   0.141473
    230       0.037567   0.010508   0.100165   0.078067  -0.001105  -0.033537
    231       0.050403   0.017044  -0.052681  -0.034387   0.000385   0.017402
    232      -0.034254  -0.015178  -0.021934  -0.006524  -0.001351  -0.029751
    233       0.011211   0.005823   0.079431   0.042145   0.001503   0.031061
    234       0.025068   0.005910  -0.045784  -0.024820  -0.000885  -0.011445
    235      -0.009219  -0.003683  -0.026051  -0.013508  -0.000128  -0.003807
    236       0.015466   0.003534  -0.010993   0.005410  -0.000248  -0.001597
    237       0.064475   0.024147   0.018726   0.003310   0.001590   0.039589
    238      -0.002354   0.000438  -0.013428  -0.005576  -0.000313  -0.012101
    239       0.015864   0.007183   0.008460   0.018767  -0.000859  -0.025611
    240      -0.138896  -0.049765   0.041253   0.055652  -0.003963  -0.105055
    241       0.030358   0.011705   0.004840   0.000247   0.000852   0.019700
    242       0.028308   0.012076  -0.010691  -0.016592   0.002248   0.057233
    243      -0.041379  -0.015712   0.024439   0.023403  -0.001774  -0.046676
    244       0.152088   0.053956  -0.021898  -0.040493   0.003115   0.081619
    245      -0.042281  -0.012899  -0.000829   0.007584   0.000156   0.002207
    246      -0.036283  -0.010602   0.015395   0.016234   0.000180   0.001876
    247       0.164979   0.062884  -0.026149  -0.051989   0.006530   0.166278
    248      -0.054013  -0.019550   0.003642   0.015215  -0.001742  -0.045052
    249      -0.196022  -0.070160  -0.008876   0.020232  -0.005467  -0.155306
    250       0.026216   0.007651   0.012187   0.009071  -0.000222  -0.000852
    251       0.072222   0.018918  -0.004725  -0.026308   0.003943   0.144669
    252      -0.109116  -0.037495  -0.006598   0.009115  -0.003373  -0.106439
    253      -0.210024  -0.075401   0.007449   0.047095  -0.008055  -0.227161
    254      -0.021454  -0.006447  -0.003485  -0.000060  -0.002012  -0.069906
    255      -0.046975  -0.024837  -0.004305  -0.007793  -0.000066   0.035871
    256      -0.040301  -0.025925  -0.000896   0.005279   0.001216   0.032709
    257       0.010543   0.001175  -0.002954  -0.009345  -0.000268   0.000551
    258      -0.027261  -0.008850  -0.003641  -0.006254  -0.002011  -0.006455
    259      -0.025205  -0.010660   0.001726   0.006471  -0.001285  -0.007427
    260       0.016611   0.003876  -0.008986  -0.011289   0.000682   0.005020
    261      -0.078830  -0.041686  -0.002739   0.000962   0.000544   0.038384
    262      -0.008771  -0.003672   0.000383   0.003963  -0.001555  -0.018389
    263      -0.020533  -0.001125   0.002711   0.000560   0.002122   0.053172
    264       0.147968   0.074828   0.012492   0.019363  -0.004178  -0.145907
    265       0.004951   0.001032  -0.002050  -0.005428   0.000893   0.034410
    266       0.051166   0.031179   0.004437   0.007093  -0.002445  -0.092876
    267       0.045970   0.026232   0.005497   0.009333  -0.001661  -0.068921
    268       0.183188   0.086552   0.010923   0.013234  -0.003314  -0.102123
    269       0.039995   0.026097   0.004588   0.006928  -0.001489  -0.066148
    270       0.064675   0.026617   0.004694   0.006947  -0.000967  -0.024051
    271       0.175904   0.096453   0.011805   0.017267  -0.006292  -0.224191
    272       0.038894   0.024634   0.004059   0.006236  -0.001583  -0.065799
    273       0.214345   0.109138   0.008229   0.004192  -0.001115  -0.154817
    274      -0.043419  -0.015844  -0.003400  -0.007072  -0.000044   0.110738
    275       0.143850   0.052849   0.004993   0.004208   0.002973  -0.157528
    276       0.131364   0.060943   0.004160   0.000877   0.001980  -0.117733
    277      -0.207942  -0.104391  -0.010961  -0.013339   0.003984   0.218194
    278      -0.134888  -0.065192  -0.006218  -0.006397  -0.000296   0.191389
    279       0.013401   0.029815   0.001185  -0.001299  -0.004139   0.035794
    280      -0.045404  -0.039299  -0.001127  -0.001829   0.003337  -0.017873
    281       0.010154  -0.011170   0.000994   0.001840   0.000936  -0.016716
    282       0.010010   0.009481   0.000481  -0.001788  -0.003603  -0.003878
    283      -0.029200  -0.017557  -0.002970  -0.004846   0.005138   0.027715
    284       0.002443  -0.002714   0.002387   0.003927   0.000048  -0.006846
    285       0.061806   0.059759   0.003480   0.001945  -0.004496   0.037275
    286       0.011201  -0.005971   0.002255   0.001564   0.004451   0.051298
    287      -0.032377  -0.002807  -0.003364  -0.003397  -0.000349  -0.031373
    288      -0.101384  -0.112281  -0.006101   0.001195   0.005493  -0.166765
    289       0.007879  -0.007231   0.000400   0.001184   0.002825  -0.060524
    290       0.011861   0.022738   0.000753   0.000524  -0.002951   0.032622
    291      -0.016726  -0.036159  -0.000919   0.001576   0.004208  -0.075034
    292       0.117613   0.093099   0.007099   0.001531   0.000373   0.066512
    293       0.085802   0.093399   0.004950  -0.000097  -0.004418   0.101957
    294      -0.053363  -0.039816  -0.003169   0.000154  -0.001004  -0.035207
    295       0.091148   0.101293   0.005907   0.001017  -0.006190   0.151091
    296       0.063809   0.095674   0.003992  -0.000299  -0.009063   0.163527
    297      -0.172687  -0.168788  -0.009639  -0.003950   0.024639  -0.147845
    298      -0.083932  -0.046069  -0.004917  -0.001736   0.023059  -0.138793
    299       0.070711   0.034981   0.003851   0.002326  -0.013391   0.033724
    300      -0.085397  -0.075721  -0.004513  -0.002310   0.018320  -0.064328
    301      -0.062003  -0.064988  -0.004033  -0.000515  -0.003481  -0.072670
    302      -0.172370  -0.171573  -0.009969  -0.003332   0.034055  -0.250770
    303       0.025935  -0.032549   0.001667   0.001178  -0.012530   0.029764
    304      -0.044479  -0.034773  -0.003699  -0.001315  -0.007414  -0.015292
    305       0.006710  -0.041026  -0.001136  -0.000591  -0.011866   0.014314
    306       0.016221  -0.011708   0.001853   0.000946  -0.006148   0.002525
    307      -0.010773  -0.017858  -0.000389   0.001258  -0.007925  -0.034961
    308      -0.006089  -0.018263  -0.000846  -0.000754  -0.006644  -0.011169
    309      -0.004550  -0.072303  -0.001313   0.000149  -0.015383   0.014613
    310       0.038245   0.005458   0.000766  -0.001569  -0.000317  -0.053745
    311      -0.020794  -0.019685  -0.001085   0.000193  -0.007518  -0.003718
    312      -0.010928   0.125339  -0.000517  -0.002277   0.030538  -0.129450
    313       0.020442  -0.039379   0.000393   0.000824  -0.025339   0.066164
    314       0.001320   0.037290   0.000492  -0.000303   0.006885  -0.010210
    315      -0.022418   0.024828  -0.000944  -0.000663   0.016300  -0.045350
    316       0.031712   0.030068   0.000940  -0.000390  -0.010909  -0.000304
    317       0.008532   0.159349   0.000651  -0.002210   0.024220  -0.109724
    318       0.015748   0.030880  -0.000039  -0.000637  -0.006349  -0.018421
    319       0.011085   0.035666   0.000571  -0.000601   0.005994  -0.027623
    320      -0.023414   0.167938   0.000293  -0.002703   0.057860  -0.166610
    321       0.003620   0.191666   0.002058  -0.001733   0.068999  -0.078299
    322      -0.044093  -0.108088  -0.001489   0.002048  -0.098557   0.094229
    323       0.013135   0.036407   0.000939   0.000090   0.002400   0.023530
    324       0.010559   0.131221   0.001521  -0.001328   0.078534  -0.055759
    325      -0.002932   0.029563   0.000288  -0.000414   0.055644  -0.022768
    326      -0.004546  -0.205263  -0.001684   0.002898  -0.094099   0.163085
    327      -0.053954   0.040594  -0.000174   0.000609  -0.041916   0.017234
    328      -0.023495  -0.017232  -0.000380   0.000512   0.003051   0.018910
    329      -0.006974  -0.043589  -0.000684   0.000700   0.055860   0.020972
    330      -0.037672   0.021417  -0.000187   0.000473   0.004277   0.009559
    331       0.012972  -0.012673   0.000439   0.000067  -0.002018   0.024169
    332       0.005129  -0.025763  -0.000116   0.000440   0.012222   0.028097
    333      -0.034741   0.078606   0.000390  -0.000082  -0.060986  -0.007943
    334       0.025129   0.013134   0.000088   0.000199  -0.000854   0.017891
    335       0.005750  -0.001882  -0.000052   0.000348  -0.003522   0.021479
    336       0.096550  -0.143246  -0.000383  -0.001274   0.134177  -0.058440
    337       0.022369  -0.025498  -0.000077  -0.000238   0.067259  -0.006826
    338       0.013993  -0.006209   0.000024  -0.000404   0.042470  -0.022340
    339       0.051779  -0.056677  -0.000074  -0.000681   0.077519  -0.028277
    340       0.045440  -0.055181  -0.000134  -0.000470   0.072264  -0.017140
    341      -0.080894   0.164755   0.000600   0.000828  -0.072423   0.038612
    342       0.040629  -0.073411  -0.000216  -0.000592   0.029995  -0.028520
    343       0.044752  -0.049860  -0.000113  -0.000494   0.096282  -0.017611
    344      -0.098133   0.155646   0.000496   0.001085  -0.200379   0.045297
    345       0.122986  -0.214978  -0.000747  -0.000354   0.207269   0.005781
    346       0.039829  -0.098842  -0.000369  -0.000261   0.114153  -0.002555
    347       0.036792  -0.067698  -0.000209  -0.000508   0.124584  -0.021536
    348       0.053125  -0.091239  -0.000294   0.000010   0.105992   0.017003
    349      -0.101788   0.165672   0.000538   0.000564  -0.253192   0.006866
    350       0.103033  -0.184002  -0.000647  -0.000833   0.193115  -0.034094
    351       0.031324  -0.010038   0.000000   0.000166  -0.008362   0.011116
    352      -0.006617  -0.000185  -0.000034  -0.000096  -0.016371  -0.008704
    353       0.012393  -0.050750  -0.000189  -0.000239   0.006410  -0.015822
    354       0.024476  -0.006299  -0.000008   0.000173  -0.010892   0.011188
    355       0.002466   0.005068   0.000017  -0.000136  -0.005572  -0.010601
    356       0.021908  -0.027748  -0.000118  -0.000289  -0.007991  -0.021926
    357       0.041182  -0.056044  -0.000176  -0.000090   0.008446  -0.003541
    358      -0.011002   0.029348   0.000172   0.000152   0.050837   0.013451
    359       0.003472   0.001822   0.000061   0.000007   0.051721   0.002828
    360      -0.082816   0.090877   0.000200   0.000027  -0.138784  -0.016817
    361      -0.058581   0.064970   0.000182  -0.000104  -0.012760  -0.010173
    362       0.135305  -0.148563  -0.000354   0.000047   0.208657   0.035893
    363      -0.142620   0.158610   0.000374   0.000018  -0.194685  -0.026493
    364      -0.010175   0.004297  -0.000029  -0.000118  -0.090864  -0.018792
    365      -0.046930   0.051045   0.000089   0.000015  -0.125274  -0.013507
    366      -0.015875   0.022922   0.000112   0.000002   0.070880   0.007085
    367      -0.014346   0.017250   0.000084  -0.000079   0.072015   0.002604
    368       0.027353  -0.033213  -0.000103  -0.000105  -0.019278  -0.007287
    369      -0.000150   0.002588   0.000032  -0.000004   0.052254   0.006073
    370      -0.021892   0.022436   0.000045   0.000011   0.007483   0.003428
    371       0.003608  -0.004376  -0.000016  -0.000054  -0.012213  -0.003486
    372      -0.003762   0.006155   0.000034  -0.000001   0.041599   0.005292
    373       0.014167  -0.019711  -0.000075  -0.000007  -0.038620  -0.004836
    374       0.037034  -0.048276  -0.000195  -0.000058  -0.121107  -0.016198
    375      -0.001680   0.001139  -0.000009   0.000002  -0.035236  -0.004113
    376      -0.023980   0.032615   0.000148   0.000045   0.117740   0.015272
    377      -0.106143   0.130713   0.000429   0.000061   0.126534   0.018477
    378       0.102453  -0.125900  -0.000420  -0.000104  -0.105142  -0.015842
    379       0.004267  -0.003495   0.000018   0.000038   0.057105   0.007202
    380      -0.047093   0.058061   0.000190   0.000012   0.072473   0.010218
    381       0.114088  -0.146832  -0.000554  -0.000103  -0.323444  -0.043491
    382       0.012117  -0.015032  -0.000039   0.000029  -0.011651  -0.001704
    383      -0.036250   0.042404   0.000112  -0.000016  -0.022154  -0.002297
    384       0.013338  -0.017564  -0.000076  -0.000007  -0.062715  -0.007612
    385      -0.033216   0.044820   0.000203   0.000045   0.160593   0.020150
    386      -0.112833   0.140598   0.000491   0.000063   0.213101   0.028338
    387      -0.118839   0.152871   0.000577   0.000094   0.332895   0.044257
    388      -0.037431   0.048840   0.000207   0.000067   0.136042   0.017547
    389      -0.029009   0.033985   0.000095  -0.000022  -0.001029  -0.000364
    390      -0.090245   0.110303   0.000359   0.000091   0.069518   0.011275
    391      -0.036957   0.047301   0.000192   0.000074   0.107821   0.014177
    392      -0.041267   0.051794   0.000185   0.000002   0.110760   0.014075
    393      -0.098058   0.094746   0.000235  -0.000283  -0.008942  -0.024530
    394       0.013837  -0.016808  -0.000041  -0.000019  -0.013113  -0.004688
    395      -0.018726   0.021097   0.000049   0.000036  -0.046445  -0.005645
    396      -0.021666   0.014356   0.000022  -0.000121   0.031477  -0.003470
    397       0.106223  -0.110470  -0.000272   0.000165   0.049171   0.021424
    398      -0.069226   0.074538   0.000194  -0.000081  -0.064351  -0.019031
    399      -0.012794   0.005757  -0.000009  -0.000117  -0.038680  -0.014093
    400       0.086678  -0.092677  -0.000250   0.000128  -0.039597   0.004495
    401      -0.059758   0.066670   0.000193  -0.000060   0.005875  -0.006370
    402      -0.001665  -0.000357   0.000301  -0.022779  -0.000154  -0.003460
    403      -0.005690  -0.002163   0.084608  -0.093523  -0.000240  -0.003787
    404      -0.000496  -0.000473   0.031239   0.025229   0.000314   0.008303
    405      -0.002782  -0.000928   0.029809  -0.013970   0.000069   0.002811
    406      -0.005322  -0.001746   0.051195  -0.047309  -0.000138  -0.002309
    407       0.001384   0.000600  -0.029187   0.026679  -0.000011  -0.001251
    408       0.000472   0.000544  -0.036029  -0.038513  -0.000398  -0.009941
    409      -0.006339  -0.002594   0.110317  -0.100658  -0.000168  -0.001538
    410      -0.001919  -0.001405   0.086214   0.012884   0.000487   0.013511
    411      -0.003161  -0.001135   0.043678  -0.036675   0.000034   0.002700
    412      -0.004885  -0.001515   0.036189  -0.018971  -0.000068  -0.001329
    413       0.001196   0.000606  -0.036422   0.016300  -0.000201  -0.006741
                 90         91         92         93         94         95    
      0       0.013127  -0.090630   0.031303  -0.050442  -0.106604   0.007797
      1      -0.001742  -0.033667   0.018465  -0.013558   0.075849   0.009282
      2      -0.002664  -0.008590   0.004676  -0.034320   0.181703   0.010125
      3       0.001981  -0.023525   0.005174  -0.088075   0.046397   0.014972
      4       0.007767  -0.076342   0.032835   0.017754  -0.056949   0.000608
      5       0.019915  -0.098384   0.029831   0.027242  -0.104553  -0.012724
      6       0.002762  -0.048105   0.025420   0.038973   0.087745   0.002594
      7      -0.016805   0.094957  -0.029587   0.042748  -0.077402  -0.007002
      8      -0.002022   0.017367  -0.008484  -0.053704  -0.184287   0.004760
      9       0.005242  -0.035211   0.013245   0.005267  -0.095133  -0.002091
     10      -0.020084   0.092373  -0.023739   0.069165   0.087551  -0.004605
     11       0.000758  -0.025980   0.009383  -0.057097   0.168888   0.014182
     12      -0.009642  -0.013236   0.024453   0.104647   0.044525  -0.001728
     13      -0.009311   0.113521  -0.048459   0.017422  -0.029559  -0.010752
     14      -0.018480   0.064300  -0.013029  -0.030990  -0.100095   0.012319
     15       0.005721   0.017452  -0.017949   0.022021   0.002824  -0.015662
     16       0.000283   0.090187  -0.058719  -0.115008   0.028664  -0.004015
     17      -0.023534   0.120738  -0.038905  -0.038515   0.023707   0.009653
     18       0.018455   0.090582  -0.067347   0.016576   0.019066  -0.027305
     19      -0.024398   0.056759  -0.025311  -0.168004   0.015676   0.012353
     20       0.006745   0.074521  -0.041263   0.059115   0.018852  -0.018288
     21       0.018850   0.030850  -0.035634  -0.016410   0.001921  -0.008520
     22       0.019901  -0.063930  -0.002003   0.013650  -0.010602  -0.029308
     23       0.003475   0.013108  -0.004528   0.015457   0.003112   0.004150
     24       0.001836   0.064646  -0.019446  -0.016048   0.005599   0.022933
     25      -0.034697   0.026951   0.063962   0.019833  -0.003549   0.079116
     26      -0.001253  -0.038811   0.028697   0.001880  -0.009837   0.016175
     27      -0.012739   0.039114  -0.007456  -0.004913   0.008744   0.004441
     28       0.002073   0.000487  -0.002606  -0.009986  -0.000168   0.001166
     29      -0.017778  -0.077632   0.060796   0.022807  -0.012178   0.015659
     30      -0.037703  -0.042363   0.076582  -0.018647  -0.011441   0.051665
     31      -0.026617   0.051776   0.030830  -0.001002   0.005836   0.052245
     32       0.019638   0.023859  -0.029327  -0.005925   0.000768  -0.006179
     33       0.016997   0.004468  -0.004079  -0.001461   0.001245   0.011407
     34      -0.005063   0.009627   0.009907  -0.004864   0.000177   0.015571
     35      -0.024848   0.035540   0.008439  -0.011871   0.003050   0.009722
     36       0.038170  -0.021960  -0.029004   0.007850  -0.000992  -0.017147
     37       0.020807  -0.039661  -0.037428  -0.002574   0.001239  -0.072075
     38       0.023341  -0.034206  -0.051026   0.000067   0.001820  -0.078109
     39       0.025228  -0.031568  -0.030099   0.001411  -0.000099  -0.047420
     40       0.075462  -0.021384  -0.073383   0.021738  -0.000721  -0.030073
     41       0.059445  -0.025867  -0.050233   0.018086  -0.001290  -0.013736
     42      -0.030746   0.006962   0.029916  -0.002610  -0.001099   0.017854
     43      -0.040504   0.021068   0.033990  -0.007679   0.000330   0.020349
     44       0.044735  -0.038818  -0.043707   0.007703  -0.000289  -0.041845
     45      -0.037557   0.003581   0.006617  -0.010216   0.001295  -0.038734
     46       0.063161  -0.016640  -0.052165   0.017966  -0.001103  -0.008928
     47      -0.029168   0.034769   0.039378  -0.000662  -0.000465   0.062425
     48       0.019808  -0.012453  -0.016106  -0.001017   0.000520  -0.034909
     49       0.003248  -0.012297  -0.015849   0.002884  -0.000115  -0.009295
     50      -0.001315   0.038786   0.041261   0.001407  -0.000916   0.075063
     51       0.040892   0.005153  -0.010388   0.007904  -0.000589   0.014765
     52      -0.008539   0.000992   0.007729  -0.003370   0.000054   0.001909
     53      -0.059824   0.020589   0.057877  -0.023194   0.001242  -0.004905
     54       0.041762  -0.003637  -0.025379   0.011516  -0.000608   0.004271
     55      -0.035979  -0.002407   0.009288  -0.007715   0.000800  -0.021000
     56      -0.068528  -0.037152  -0.023385  -0.010968   0.001917  -0.096472
     57      -0.034617   0.009412   0.020640  -0.005352   0.000193   0.010814
     58       0.061887   0.008221  -0.013789   0.011774  -0.000909   0.028195
     59      -0.023432  -0.001874   0.009149  -0.006300   0.000444  -0.013355
     60      -0.017600  -0.029421  -0.036044   0.004691   0.000161  -0.035693
     61      -0.067939  -0.009310   0.014322  -0.013652   0.001244  -0.035167
     62       0.010636  -0.024709  -0.042261   0.009291   0.000003  -0.031858
     63       0.014986   0.000003  -0.008263   0.004494  -0.000211  -0.003899
     64      -0.034861   0.013867   0.035685  -0.013608   0.000823  -0.014493
     65       0.026702  -0.019699  -0.042014   0.013590  -0.000624  -0.003786
     66       0.008151   0.017101   0.021350  -0.003240   0.000024   0.004080
     67      -0.022074  -0.015535  -0.013723  -0.001919   0.000564  -0.035249
     68       0.040429   0.037010   0.035132   0.004751  -0.001530   0.096990
     69       0.022542   0.015981   0.012181   0.004044  -0.000820   0.044120
     70       0.012026  -0.012284  -0.024301   0.008305  -0.000548   0.013349
     71       0.009425   0.056766   0.082833  -0.019328   0.000794  -0.000223
     72      -0.027089  -0.013221  -0.007169  -0.003297   0.000435  -0.017067
     73      -0.020216  -0.037135  -0.045858   0.005411   0.000243  -0.030742
     74      -0.006518  -0.006528  -0.006769   0.000840  -0.000037   0.002155
     75       0.025675  -0.013101  -0.030725   0.013837  -0.001272   0.052733
     76       0.032106   0.035231   0.037273  -0.000642  -0.000711   0.049126
     77      -0.007046   0.017698   0.031584  -0.011525   0.000933  -0.034415
     78       0.003511   0.009239   0.007247   0.002962  -0.000623   0.036510
     79       0.048720   0.025583   0.020968   0.004552  -0.001102   0.065572
     80      -0.009161  -0.000446   0.004370  -0.004280   0.000539  -0.026561
     81      -0.023653   0.010600   0.021929  -0.008236   0.000628  -0.021757
     82      -0.005853   0.034974   0.059717  -0.018891   0.001262  -0.034374
     83       0.008383  -0.021799  -0.038952   0.012819  -0.000837   0.019842
     84      -0.018219   0.018887   0.034614  -0.011624   0.000800  -0.023028
     85      -0.053395  -0.009691   0.000434  -0.008436   0.001235  -0.070237
     86       0.043165  -0.003265  -0.016715   0.010890  -0.001211   0.062082
     87       0.007338  -0.015879  -0.023151   0.004811  -0.000145  -0.002281
     88      -0.027645   0.012857   0.027716  -0.011047   0.000893  -0.032985
     89      -0.025954   0.007502   0.017420  -0.007189   0.000611  -0.023774
     90       0.037508   0.020775   0.024937  -0.003668  -0.000031   0.014761
     91       0.000460  -0.029628  -0.047125   0.012913  -0.000689   0.009995
     92       0.045297   0.000237  -0.010115   0.007931  -0.000902   0.046443
     93      -0.017033   0.006096   0.013508  -0.005004   0.000323  -0.006529
     94      -0.014039  -0.037774  -0.059305   0.017031  -0.001081   0.028898
     95      -0.004472  -0.011545  -0.018528   0.005865  -0.000462   0.018684
     96      -0.035232  -0.016290  -0.019173   0.003190  -0.000109   0.000355
     97       0.057805   0.015714   0.006917   0.007979  -0.001411   0.087823
     98      -0.005770  -0.002701  -0.002243  -0.000537   0.000141  -0.009587
     99      -0.030104  -0.006687  -0.001718  -0.004164   0.000658  -0.038839
    100       0.083171   0.059498   0.082157  -0.020535   0.001309  -0.041943
    101      -0.026597  -0.008678  -0.008300   0.000140   0.000135  -0.010735
    102       0.028599   0.001462  -0.004107   0.003675  -0.000370   0.015663
    103       0.013237   0.007938   0.009108  -0.000871  -0.000085   0.009587
    104       0.067813   0.030158   0.033800  -0.004249  -0.000037   0.013409
    105       0.032407   0.030818   0.046834  -0.014814   0.001275  -0.058169
    106      -0.000555   0.013665   0.026485  -0.011485   0.001163  -0.058115
    107      -0.065976  -0.028614  -0.031691   0.003528   0.000120  -0.019116
    108      -0.016362  -0.003590  -0.000273  -0.002984   0.000468  -0.028048
    109      -0.014305   0.002780   0.010726  -0.007179   0.000869  -0.048568
    110      -0.030978  -0.007486  -0.002918  -0.003859   0.000658  -0.040246
    111      -0.017116  -0.015771  -0.023273   0.006729  -0.000518   0.021131
    112      -0.042244  -0.043048  -0.065045   0.019559  -0.001539   0.062189
    113      -0.029820  -0.027475  -0.040795   0.012015  -0.000931   0.038219
    114      -0.027768  -0.025269  -0.037140   0.010593  -0.000791   0.030677
    115      -0.025136  -0.028638  -0.045988   0.016137  -0.001538   0.076226
    116       0.003453  -0.004518  -0.009856   0.004851  -0.000535   0.029259
    117       0.033111   0.021244   0.027855  -0.006127   0.000337  -0.009192
    118       0.007685   0.005735   0.008040  -0.002167   0.000149  -0.006513
    119      -0.024721  -0.026083  -0.039683   0.012190  -0.000986   0.042547
    120      -0.020692  -0.013780  -0.018771   0.004598  -0.000285   0.008225
    121      -0.001308  -0.002699  -0.005213   0.002487  -0.000301   0.017365
    122       0.038365   0.034257   0.050327  -0.014461   0.001115  -0.044876
    123      -0.022488  -0.022841  -0.034715   0.010729  -0.000888   0.038998
    124       0.007651   0.007257   0.010934  -0.003340   0.000273  -0.011859
    125       0.035693   0.030839   0.044868  -0.012593   0.000932  -0.035411
    126      -0.008469  -0.009693  -0.015416   0.005287  -0.000489   0.023801
    127      -0.006205   0.002061   0.006688  -0.004414   0.000572  -0.034616
    128       0.002363   0.009770   0.018193  -0.007883   0.000857  -0.046584
    129      -0.008696  -0.011107  -0.018204   0.006615  -0.000644   0.032666
    130      -0.011129  -0.006933  -0.009181   0.002127  -0.000130   0.003660
    131      -0.026853  -0.023859  -0.035678   0.010943  -0.000919   0.041295
    132       0.012920   0.009642   0.013530  -0.003593   0.000258  -0.010046
    133       0.006197   0.007555   0.012148  -0.004251   0.000394  -0.019701
    134      -0.017919  -0.020114  -0.031914   0.010907  -0.001011   0.049012
    135      -0.012798  -0.008946  -0.012494   0.003383  -0.000259   0.010970
    136      -0.009173  -0.007767  -0.011662   0.003715  -0.000338   0.016508
    137       0.010157   0.006705   0.009160  -0.002385   0.000166  -0.007079
    138      -0.006035  -0.004577  -0.006537   0.001838  -0.000144   0.006059
    139       0.009238   0.004947   0.005865  -0.000781  -0.000024   0.005309
    140       0.018495   0.012670   0.017519  -0.004635   0.000333  -0.013779
    141      -0.001371  -0.001545  -0.002450   0.000843  -0.000080   0.004039
    142       0.037333   0.030378   0.044764  -0.013648   0.001192  -0.057059
    143       0.014028   0.008758   0.011552  -0.002651   0.000142  -0.003716
    144       0.026149   0.017819   0.024632  -0.006496   0.000480  -0.019632
    145       0.000970   0.000339   0.000266   0.000104  -0.000015   0.001634
    146      -0.004374  -0.001320  -0.000970  -0.000307   0.000058  -0.004619
    147      -0.019331  -0.012471  -0.016799   0.004110  -0.000271   0.009365
    148      -0.011503  -0.007975  -0.011097   0.003000  -0.000217   0.009279
    149      -0.012106  -0.007612  -0.010310   0.002625  -0.000204   0.008438
    150       0.019509   0.018618   0.027924  -0.008442   0.000686  -0.029757
    151      -0.012883  -0.012386  -0.018721   0.005803  -0.000489   0.021991
    152       0.008788   0.010026   0.015896  -0.005415   0.000502  -0.024387
    153      -0.006552   0.070787  -0.036644  -0.062546  -0.042675  -0.003556
    154       0.034555  -0.112542   0.010018  -0.147330   0.051189   0.004197
    155       0.010431  -0.058166   0.027014   0.106833   0.101560  -0.007275
    156       0.006533   0.015343  -0.024890  -0.117487   0.010350   0.001912
    157       0.018225  -0.120885   0.044214  -0.015155  -0.013516   0.005890
    158       0.024368  -0.084266   0.017844   0.033469  -0.001307  -0.015347
    159       0.017532  -0.067102   0.018334   0.012115   0.003419  -0.006248
    160      -0.003519  -0.077724   0.063104   0.137638  -0.022891   0.009616
    161      -0.001047   0.061640  -0.040935  -0.093064   0.006366  -0.002715
    162      -0.021399   0.047846   0.016757   0.180308  -0.026862  -0.000292
    163      -0.003726   0.055183   0.003629   0.281661   0.015669  -0.021654
    164      -0.001226  -0.051663   0.026713  -0.001311   0.022943   0.006136
    165      -0.019554   0.047462  -0.009416  -0.020580   0.010190   0.004672
    166       0.020978  -0.072431  -0.003789  -0.231326  -0.006670   0.013667
    167      -0.027490   0.083533  -0.008914   0.088703  -0.013616  -0.001720
    168      -0.016620   0.029714  -0.002448   0.005266   0.050823   0.002394
    169       0.025466  -0.074146  -0.007932  -0.258418  -0.040562   0.014273
    170      -0.054416   0.184830  -0.036658   0.059517  -0.091849   0.003133
    171       0.017797  -0.101164   0.032365  -0.037460  -0.255721  -0.000020
    172      -0.007306  -0.011412   0.012202  -0.016547   0.210995   0.013803
    173      -0.012270   0.019087  -0.001035  -0.058220   0.470370   0.023870
    174      -0.019155   0.043393  -0.007942  -0.012608   0.032690   0.003936
    175       0.030881  -0.142662   0.024005  -0.183104   0.096285   0.011908
    176      -0.042771   0.187673  -0.050686   0.031421  -0.113054  -0.000810
    177       0.010397  -0.052408   0.016949   0.010297  -0.247222  -0.008293
    178      -0.023904   0.097732  -0.024629   0.043051   0.222239   0.003330
    179      -0.008896   0.002402   0.004049  -0.072387   0.460282   0.027145
    180      -0.023487   0.028229   0.004098  -0.013802   0.030032   0.008093
    181      -0.021882   0.106420  -0.058182  -0.303222  -0.155699   0.022062
    182      -0.020207   0.057369  -0.001816   0.099289   0.007410  -0.003395
    183       0.024517   0.182190  -0.115688   0.041391   0.038604  -0.038939
    184      -0.023112   0.084847  -0.039578  -0.166325   0.021306   0.010405
    185       0.057524   0.031280  -0.063059   0.318631   0.017827  -0.091012
    186       0.009747   0.102969  -0.066665   0.035680   0.020538  -0.032970
    187      -0.077314   0.072357   0.010627  -0.420459   0.007533   0.084322
    188      -0.003071   0.070270  -0.030965  -0.017998   0.016431   0.003677
    189       0.030156  -0.052464  -0.015194  -0.029321  -0.014864  -0.019184
    190       0.077216  -0.144272  -0.056182   0.068321  -0.020228  -0.119442
    191       0.010045   0.030742  -0.022966   0.031193   0.007993  -0.008820
    192      -0.044434   0.005621   0.034673   0.009152   0.010021   0.007455
    193       0.016472   0.029263  -0.051872  -0.050762   0.008866  -0.033817
    194       0.005076  -0.050115   0.022063   0.002613  -0.010439   0.003970
    195      -0.024246   0.060490   0.011107   0.001801   0.008419   0.035219
    196       0.020681  -0.028921  -0.030020  -0.018280  -0.000440  -0.041012
    197      -0.029999  -0.115182   0.056627   0.007284  -0.005444  -0.031440
    198       0.004339  -0.003698  -0.032777  -0.013648   0.008395  -0.045925
    199       0.011413  -0.011218  -0.018993  -0.017802   0.000549  -0.021426
    200      -0.057559  -0.107257   0.147736   0.076846  -0.020991   0.078358
    201      -0.097682  -0.151438   0.199782  -0.014923  -0.030087   0.097168
    202       0.079862   0.125899  -0.139917   0.007084   0.025171  -0.045625
    203       0.043761  -0.031290  -0.039331   0.002577  -0.002935  -0.038526
    204      -0.092525  -0.083628   0.160998  -0.027679  -0.021967   0.095227
    205      -0.115662  -0.031164   0.178125  -0.010599  -0.013537   0.126568
    206       0.085121   0.128518  -0.167360  -0.014528   0.021480  -0.072818
    207       0.017981   0.042134  -0.010271   0.001763   0.006809   0.027659
    208       0.009923   0.039502  -0.006272   0.002500   0.003079   0.032204
    209      -0.057746   0.099893   0.025422  -0.016979   0.016422   0.027681
    210      -0.026415   0.057433   0.040883  -0.010529   0.007180   0.059654
    211       0.004698  -0.017874   0.023043  -0.005951  -0.010584   0.038125
    212      -0.003393   0.003046  -0.005839  -0.008277  -0.003365  -0.003088
    213       0.047422  -0.034615  -0.023148   0.014503  -0.003602  -0.000856
    214       0.027601  -0.078373  -0.057941  -0.006705   0.002745  -0.138117
    215       0.022898  -0.050877  -0.064913  -0.005574   0.003872  -0.123131
    216      -0.109825   0.058720   0.113174  -0.013757  -0.001513   0.099724
    217      -0.058703   0.020869   0.046930  -0.017103   0.001556   0.007529
    218      -0.060555   0.015126   0.059745  -0.014911   0.000600   0.029671
    219      -0.058364   0.006950   0.050889  -0.011925  -0.000559   0.012066
    220      -0.080034   0.039143   0.071896  -0.013372  -0.000092   0.050966
    221       0.033818  -0.069770  -0.049225  -0.008959   0.001955  -0.111006
    222      -0.008987   0.023580   0.020636   0.009467  -0.002132   0.052915
    223      -0.140535   0.052519   0.124009  -0.034959   0.001761   0.052257
    224       0.151000  -0.085211  -0.145265   0.033319  -0.001400  -0.099325
    225      -0.147491   0.055974   0.073260  -0.031420   0.003347  -0.020116
    226      -0.065702   0.030464   0.021453  -0.008458   0.001227   0.000104
    227      -0.142956   0.056014   0.098800  -0.026323   0.001437   0.053364
    228      -0.093440   0.011402   0.023553  -0.021169   0.002505  -0.060454
    229       0.249497  -0.085511  -0.160613   0.056534  -0.004435  -0.024663
    230      -0.087213   0.074343   0.095298  -0.013653   0.000289   0.104343
    231       0.015038  -0.021677  -0.013589  -0.006527   0.001031  -0.054093
    232      -0.019912  -0.026754  -0.025140  -0.000537   0.000715  -0.040167
    233       0.018143   0.059839   0.042600   0.011189  -0.002102   0.119150
    234      -0.022010  -0.029938  -0.011844  -0.015094   0.002094  -0.090063
    235       0.012915  -0.016057  -0.021826   0.007086  -0.000387   0.000434
    236      -0.024623   0.018262   0.036752  -0.005631   0.000138   0.037893
    237       0.031560   0.026830   0.017560   0.004613  -0.000732   0.047054
    238      -0.013846  -0.004721   0.009105  -0.008089   0.000393  -0.012625
    239      -0.081216   0.034759   0.093855  -0.036513   0.001729   0.005245
    240      -0.145545   0.014564   0.071743  -0.030396   0.001805  -0.010165
    241       0.014522   0.016194   0.015683   0.000554  -0.000365   0.031504
    242       0.061530   0.019511   0.004763   0.009848  -0.001385   0.055902
    243      -0.050247  -0.007392   0.001130  -0.004884   0.000713  -0.024937
    244       0.115806  -0.015526  -0.067331   0.026003  -0.001142  -0.008045
    245      -0.021756   0.028484   0.053503  -0.011929  -0.000151   0.046061
    246      -0.019446   0.033194   0.051398  -0.007792  -0.000422   0.058882
    247       0.192015   0.040586  -0.018498   0.034897  -0.003602   0.130452
    248      -0.063179  -0.002125   0.025658  -0.015860   0.001126  -0.027355
    249      -0.107005  -0.076461  -0.064568  -0.003576   0.001386  -0.104436
    250      -0.021718   0.010658   0.022535  -0.008520   0.000687  -0.006047
    251       0.104242   0.044356   0.017270   0.013771  -0.001570   0.067398
    252      -0.051268  -0.061952  -0.068960   0.006352   0.000515  -0.070741
    253      -0.205210  -0.079056  -0.025538  -0.029051   0.003492  -0.152311
    254      -0.010973  -0.057058  -0.080582   0.014408   0.000078  -0.058715
    255       0.016339  -0.005230  -0.017297   0.006015  -0.000086  -0.016581
    256      -0.035629   0.034333   0.069978  -0.024076   0.001355  -0.026579
    257       0.028826  -0.029129  -0.058226   0.016626  -0.000463  -0.022556
    258       0.008865  -0.035662  -0.060589   0.014969  -0.000272  -0.030109
    259      -0.037052  -0.001072   0.014126  -0.009775   0.000863  -0.030115
    260       0.025253  -0.018427  -0.035946   0.008685  -0.000156  -0.031616
    261      -0.019414   0.019694   0.038235  -0.013156   0.000895  -0.027460
    262      -0.033972  -0.015243  -0.007481  -0.006275   0.000986  -0.052178
    263       0.050085   0.058543   0.060004   0.006964  -0.002647   0.176046
    264      -0.079258  -0.061213  -0.053815  -0.004931   0.001565  -0.086628
    265       0.020734   0.013960   0.011611   0.001006  -0.000325   0.017632
    266      -0.015082  -0.046186  -0.063701   0.013754  -0.000555   0.002389
    267      -0.025100  -0.024214  -0.025649   0.003111  -0.000066   0.000660
    268      -0.072590  -0.046773  -0.032427  -0.013148   0.002369  -0.122228
    269      -0.009144  -0.025020  -0.034557   0.008945  -0.000600   0.020385
    270      -0.042684  -0.005656   0.013575  -0.014840   0.001592  -0.065720
    271      -0.057004  -0.117295  -0.150860   0.024314  -0.000132  -0.054246
    272      -0.010081  -0.027745  -0.038054   0.008992  -0.000499   0.012425
    273       0.030652  -0.061096  -0.101114   0.029592  -0.001932   0.059822
    274       0.012929   0.047893   0.062348  -0.010048   0.000006   0.025425
    275       0.023881  -0.056462  -0.085623   0.019631  -0.000794   0.005207
    276       0.052141  -0.034633  -0.070050   0.027089  -0.002267   0.088904
    277       0.034666   0.106975   0.140526  -0.022652   0.000031   0.055298
    278      -0.035709   0.073706   0.121488  -0.036101   0.002371  -0.071864
    279       0.007416   0.008239   0.001586   0.007377  -0.001125   0.059800
    280       0.069177   0.028454   0.016584   0.012037  -0.002139   0.123554
    281      -0.002054   0.002648   0.009341  -0.005708   0.000590  -0.023114
    282       0.035200   0.001681  -0.017687   0.017404  -0.002115   0.104450
    283       0.032828   0.025370   0.026820  -0.001282  -0.000360   0.025733
    284      -0.011175   0.007460   0.018711  -0.008093   0.000671  -0.020668
    285      -0.044274  -0.005837   0.004099  -0.007635   0.000944  -0.046422
    286      -0.003902   0.055104   0.093364  -0.028918   0.001830  -0.041093
    287       0.020485  -0.034939  -0.067732   0.024760  -0.001766   0.046282
    288       0.050723  -0.053922  -0.091903   0.027366  -0.001704   0.045941
    289       0.030215  -0.006419  -0.016799   0.008169  -0.000822   0.039996
    290      -0.035935  -0.010318  -0.006431  -0.003361   0.000679  -0.042879
    291       0.029422  -0.008170  -0.015892   0.005507  -0.000465   0.023181
    292      -0.002777   0.051617   0.080619  -0.020271   0.000833   0.006338
    293      -0.037126   0.029045   0.051543  -0.015959   0.001021  -0.027258
    294      -0.012980  -0.033307  -0.046129   0.008426  -0.000044  -0.025525
    295      -0.082267   0.031057   0.069842  -0.029268   0.002521  -0.102228
    296      -0.097703   0.013408   0.043982  -0.023362   0.002369  -0.112577
    297       0.142220   0.032925   0.020793   0.007171  -0.001337   0.079283
    298       0.099605  -0.002355  -0.026417   0.016927  -0.001646   0.070975
    299      -0.043303  -0.013813  -0.012537   0.000302   0.000129  -0.007691
    300       0.082059   0.037753   0.042930  -0.005341  -0.000140   0.027915
    301       0.016677  -0.044136  -0.075884   0.024153  -0.001636   0.047351
    302       0.205490   0.025042  -0.007219   0.022594  -0.002868   0.149828
    303      -0.013795   0.013324   0.024276  -0.007408   0.000382  -0.001975
    304      -0.027748  -0.057386  -0.088874   0.024603  -0.001458   0.032000
    305      -0.025820  -0.029956  -0.046829   0.014720  -0.001178   0.047611
    306       0.025739   0.039628   0.059056  -0.014809   0.000707  -0.004222
    307      -0.004084  -0.024862  -0.037520   0.009490  -0.000454   0.004170
    308       0.015546   0.001276  -0.003975   0.004716  -0.000653   0.037884
    309      -0.031663  -0.030193  -0.044596   0.012817  -0.000966   0.038068
    310       0.078062   0.021974   0.007102   0.014555  -0.002537   0.159596
    311      -0.012332  -0.013768  -0.017699   0.002504   0.000099  -0.017132
    312       0.128771   0.033312   0.023124   0.006106  -0.001235   0.073769
    313      -0.078590  -0.042986  -0.055447   0.012254  -0.000706   0.020767
    314       0.019868   0.016055   0.022757  -0.006110   0.000434  -0.016687
    315       0.043239   0.017110   0.020925  -0.004910   0.000398  -0.019379
    316      -0.002277  -0.017282  -0.033683   0.014933  -0.001554   0.077952
    317       0.113663   0.026937   0.013923   0.009302  -0.001566   0.090912
    318       0.003423  -0.024392  -0.045424   0.017916  -0.001657   0.074925
    319       0.038131   0.017214   0.017904  -0.000710  -0.000291   0.024855
    320       0.203806   0.103321   0.126131  -0.023062   0.000885  -0.005587
    321       0.121035   0.085452   0.118376  -0.030919   0.002229  -0.088375
    322      -0.132905  -0.078827  -0.100887   0.020951  -0.001072   0.024905
    323      -0.019141  -0.002598   0.000747  -0.002802   0.000416  -0.025375
    324       0.093043   0.074928   0.108633  -0.031396   0.002509  -0.108759
    325       0.044732   0.048434   0.076167  -0.025466   0.002261  -0.105463
    326      -0.218390  -0.124657  -0.158294   0.032193  -0.001552   0.030599
    327      -0.018530   0.000186   0.007934  -0.006912   0.000883  -0.048840
    328      -0.016825   0.007530   0.021012  -0.012098   0.001389  -0.074681
    329      -0.027834   0.000604   0.013185  -0.011467   0.001512  -0.086073
    330      -0.001990   0.021279   0.042150  -0.018900   0.001989  -0.101602
    331      -0.013691   0.006607   0.015525  -0.007575   0.000778  -0.039422
    332      -0.035519  -0.016198  -0.017991   0.001908   0.000100  -0.013084
    333       0.006302  -0.005448  -0.012313   0.006016  -0.000650   0.033836
    334      -0.057422  -0.069037  -0.107593   0.034007  -0.002758   0.113653
    335      -0.041688  -0.037420  -0.054986   0.015765  -0.001177   0.046029
    336       0.093563   0.071800   0.100840  -0.026436   0.001846  -0.068839
    337       0.010788   0.013614   0.022476  -0.008364   0.000820  -0.043216
    338       0.032614   0.024358   0.034632  -0.009576   0.000738  -0.030897
    339       0.039653   0.026339   0.035578  -0.008747   0.000599  -0.023470
    340       0.023938   0.017817   0.025219  -0.006983   0.000534  -0.023758
    341      -0.072165  -0.059963  -0.084669   0.021720  -0.001386   0.042908
    342       0.047741   0.034228   0.046116  -0.010542   0.000567  -0.012563
    343       0.025417   0.022702   0.034393  -0.011045   0.000981  -0.048437
    344      -0.080761  -0.078604  -0.119183   0.037079  -0.003119   0.140997
    345      -0.001818   0.012523   0.023104  -0.009262   0.000924  -0.047417
    346       0.014707   0.024501   0.039958  -0.013769   0.001242  -0.059142
    347       0.040851   0.043058   0.066418  -0.021249   0.001848  -0.084777
    348      -0.026238  -0.015319  -0.019867   0.004224  -0.000192   0.001097
    349      -0.016318  -0.029955  -0.050553   0.018758  -0.001836   0.093246
    350       0.066953   0.069955   0.106940  -0.033330   0.002787  -0.122733
    351      -0.028126  -0.029708  -0.045120   0.013778  -0.001114   0.047693
    352       0.014605   0.009862   0.013035  -0.002775   0.000121  -0.000398
    353       0.038902   0.040138   0.060617  -0.018258   0.001450  -0.060270
    354      -0.027651  -0.028894  -0.043728   0.013229  -0.001057   0.044656
    355       0.013250   0.006115   0.006798  -0.000609  -0.000068   0.008202
    356       0.034343   0.024736   0.034292  -0.008671   0.000567  -0.017716
    357       0.006236   0.004773   0.006490  -0.001467   0.000069  -0.000684
    358      -0.018379  -0.003750   0.000916  -0.004774   0.000804  -0.054230
    359       0.003444   0.017792   0.033769  -0.015114   0.001684  -0.093640
    360       0.035798   0.029466   0.043065  -0.012666   0.001032  -0.045797
    361       0.022091   0.022982   0.035748  -0.011810   0.001053  -0.050422
    362      -0.078783  -0.073764  -0.112170   0.035717  -0.003133   0.147078
    363       0.057491   0.050190   0.074705  -0.022801   0.001923  -0.087779
    364       0.037488   0.032171   0.047732  -0.014521   0.001214  -0.055496
    365       0.026940   0.019552   0.027474  -0.007480   0.000562  -0.023781
    366      -0.010328  -0.002410  -0.000800  -0.001384   0.000235  -0.014911
    367      -0.003705   0.002038   0.005271  -0.002937   0.000342  -0.019321
    368       0.015126   0.015225   0.023806  -0.008115   0.000750  -0.038033
    369      -0.011272  -0.007486  -0.010223   0.002621  -0.000189   0.007638
    370      -0.011244  -0.016088  -0.027018   0.010240  -0.001030   0.053501
    371       0.008012   0.008594   0.013598  -0.004726   0.000439  -0.022567
    372      -0.010267  -0.007532  -0.010603   0.002862  -0.000210   0.008071
    373       0.007197   0.001631  -0.000023   0.001774  -0.000327   0.023691
    374       0.030596   0.022422   0.031860  -0.008997   0.000711  -0.031790
    375       0.008704   0.007417   0.011127  -0.003539   0.000321  -0.015995
    376      -0.030295  -0.023910  -0.034918   0.010506  -0.000895   0.042894
    377      -0.030520  -0.017281  -0.021938   0.004461  -0.000219   0.003090
    378       0.024405   0.011284   0.012514  -0.001185  -0.000119   0.014837
    379      -0.016064  -0.015001  -0.023103   0.007763  -0.000724   0.037815
    380      -0.018406  -0.012721  -0.017799   0.004874  -0.000395   0.017493
    381       0.082210   0.060379   0.085932  -0.024335   0.001960  -0.088025
    382       0.002280   0.000366  -0.000212   0.000595  -0.000086   0.006339
    383       0.007750   0.009897   0.016262  -0.006053   0.000597  -0.032504
    384       0.014860   0.011248   0.016220  -0.004751   0.000398  -0.018651
    385      -0.039595  -0.030271  -0.043636   0.012703  -0.001040   0.047719
    386      -0.050164  -0.032586  -0.044312   0.011254  -0.000809   0.031760
    387      -0.082992  -0.059678  -0.084173   0.023284  -0.001819   0.078874
    388      -0.033958  -0.025671  -0.036909   0.010721  -0.000873   0.040245
    389       0.003349   0.005835   0.009941  -0.003852   0.000380  -0.020699
    390      -0.015528  -0.004712  -0.003206  -0.001383   0.000315  -0.023018
    391      -0.026932  -0.019904  -0.028408   0.008136  -0.000649   0.029642
    392      -0.026729  -0.019753  -0.028334   0.008224  -0.000695   0.032457
    393       0.053846   0.055685   0.085941  -0.027750   0.002427  -0.112926
    394       0.010374   0.011062   0.017494  -0.006005   0.000564  -0.027789
    395       0.012957   0.012092   0.018444  -0.005932   0.000534  -0.025312
    396       0.006164   0.005053   0.006696  -0.001265   0.000022   0.002746
    397      -0.046990  -0.046796  -0.071770   0.022999  -0.002010   0.093443
    398       0.043583   0.045313   0.070660  -0.023498   0.002134  -0.102489
    399       0.030477   0.029685   0.045317  -0.014408   0.001247  -0.057601
    400      -0.010612  -0.012712  -0.019832   0.006374  -0.000540   0.024423
    401       0.016309   0.019777   0.031710  -0.010992   0.001025  -0.050206
    402      -0.007438   0.025005  -0.007418  -0.034945   0.019807   0.007468
    403      -0.006968   0.026284  -0.002253   0.089272  -0.016906  -0.011714
    404       0.020725  -0.112759   0.037168   0.013586  -0.046064  -0.005501
    405       0.009486  -0.089146   0.034964  -0.016708   0.049797   0.006697
    406      -0.003793  -0.002170   0.004115  -0.022291  -0.060924   0.006079
    407      -0.004815   0.041955  -0.018515  -0.053441  -0.114087   0.005289
    408      -0.024164   0.128021  -0.042979  -0.025969   0.027630   0.005790
    409      -0.001257  -0.002039   0.008289   0.125438  -0.014886  -0.017756
    410       0.033922  -0.179141   0.061461   0.086687  -0.042389  -0.017866
    411       0.010195  -0.097319   0.040110   0.032954   0.098588  -0.000874
    412      -0.002203  -0.010492   0.004801  -0.078503  -0.106645   0.014994
    413      -0.020372   0.153455  -0.059956  -0.074036  -0.196618   0.007004
                 96         97         98         99        100        101    
      0       0.009362  -0.007076  -0.038168   0.059709   0.006742   0.005972
      1       0.007970  -0.004814  -0.019468   0.024130   0.001636   0.000607
      2       0.005851  -0.002963  -0.009324   0.008197  -0.000299   0.001223
      3       0.015806  -0.011627  -0.062301   0.098589   0.011742   0.005006
      4      -0.000601   0.001182   0.011051  -0.023082  -0.004001   0.001612
      5      -0.019101   0.015091   0.085427  -0.139789  -0.017557  -0.006459
      6       0.001410  -0.000351   0.002473  -0.008937  -0.002150   0.000753
      7      -0.003167   0.001353   0.001772   0.003257   0.001635  -0.000397
      8       0.010377  -0.008890  -0.053964   0.091433   0.011956   0.005646
      9      -0.002281   0.002088   0.014023  -0.025290  -0.003548  -0.002640
     10      -0.003498   0.002427   0.011565  -0.015762  -0.001124  -0.003030
     11       0.012659  -0.008952  -0.046919   0.073620   0.008738   0.003434
     12      -0.000187   0.000013  -0.000840   0.002085   0.000184   0.004791
     13      -0.008436   0.005154   0.022086  -0.029171  -0.002284  -0.004716
     14       0.018975  -0.013944  -0.071648   0.108349   0.011617   0.007492
     15      -0.018065   0.011641   0.050045  -0.064993  -0.004921  -0.002622
     16      -0.008767   0.006333   0.031541  -0.046935  -0.005020  -0.004471
     17       0.011049  -0.006435  -0.022171   0.021047  -0.000276  -0.000833
     18      -0.021782   0.011226   0.034911  -0.031188   0.000403  -0.001017
     19      -0.002383   0.004851   0.035719  -0.062853  -0.008366  -0.001869
     20      -0.011506   0.005834   0.023763  -0.035602  -0.004832   0.003324
     21       0.001217  -0.003597  -0.027469   0.048080   0.006076   0.010408
     22      -0.024565   0.008196  -0.010637   0.065919   0.015262   0.005459
     23       0.008744  -0.004434  -0.005875  -0.011185  -0.005238   0.008368
     24       0.031740  -0.016965  -0.045890   0.027290  -0.004300   0.006395
     25       0.077575  -0.034629  -0.055606  -0.031502  -0.021978  -0.012507
     26       0.014136  -0.005833  -0.008491  -0.003826  -0.002288  -0.001083
     27       0.005056  -0.002976  -0.008339   0.002351  -0.002301   0.002876
     28       0.001225  -0.000203   0.003373  -0.009141  -0.001525  -0.001579
     29       0.004990   0.000836   0.020527  -0.041086  -0.005066  -0.008542
     30       0.035370  -0.013009  -0.013458  -0.019316  -0.006915  -0.005339
     31       0.040351  -0.013581   0.001905  -0.058652  -0.013542   0.002107
     32       0.001531  -0.002450  -0.016330   0.028198   0.003845   0.003694
     33       0.008191  -0.000775   0.014720  -0.030087  -0.002952   0.031087
     34       0.009163  -0.001863   0.005026  -0.011756  -0.000423   0.007539
     35       0.002186  -0.001181  -0.010351   0.020168   0.002616  -0.029250
     36      -0.003628  -0.000532  -0.006901   0.006653  -0.001012  -0.001866
     37      -0.081327   0.038232   0.064481   0.036048   0.026484   0.033999
     38      -0.070796   0.027883   0.024104   0.063359   0.020632  -0.017268
     39      -0.050946   0.023172   0.030435   0.043729   0.019789  -0.007822
     40       0.028276  -0.025558  -0.071111  -0.007899  -0.027999   0.001668
     41       0.033533  -0.023794  -0.049528  -0.035814  -0.027301   0.016637
     42       0.007692  -0.001559   0.004031  -0.011049  -0.001057   0.006185
     43       0.005019  -0.000080   0.004145  -0.003274   0.000911   0.000005
     44      -0.024304   0.008105   0.009537   0.004061   0.001961   0.009900
     45      -0.057646   0.024915   0.020935   0.064635   0.020383  -0.023097
     46       0.027238  -0.016755  -0.037277   0.002752  -0.007651  -0.030469
     47       0.061747  -0.025039  -0.022897  -0.052508  -0.016546   0.004281
     48      -0.038622   0.014234   0.009675   0.022060   0.002845   0.045647
     49       0.006563  -0.003893  -0.005758   0.002362   0.002476  -0.044566
     50       0.060203  -0.021442  -0.012364  -0.053401  -0.014866   0.049864
     51       0.016141  -0.005974  -0.006441  -0.001461   0.000792  -0.014466
     52      -0.018161   0.014883   0.032345   0.039196   0.026928  -0.071810
     53      -0.083995   0.050605   0.088145   0.087201   0.050654  -0.012931
     54       0.033900  -0.021069  -0.040460  -0.030957  -0.021213  -0.011557
     55      -0.018133   0.002161  -0.011412  -0.011679  -0.016519   0.030464
     56      -0.037497  -0.009235  -0.070690  -0.034576  -0.054073  -0.003523
     57       0.004844  -0.001628  -0.000148  -0.010253  -0.003921   0.017305
     58       0.027804  -0.009398  -0.006485  -0.011266  -0.001685   0.006834
     59      -0.022076   0.009802   0.011445   0.016849   0.006546  -0.015172
     60       0.023477  -0.021415  -0.046032  -0.027868  -0.019685  -0.044289
     61      -0.031957   0.009748   0.007149   0.001241  -0.002701   0.057389
     62       0.037146  -0.030440  -0.060212  -0.049389  -0.029408   0.010653
     63       0.025023  -0.015688  -0.019301  -0.022362  -0.003784   0.056030
     64      -0.035615   0.014379   0.020131   0.015642   0.010197   0.075790
     65       0.050141  -0.027913  -0.041417  -0.037464  -0.015600  -0.025911
     66      -0.007635   0.001601  -0.005199   0.000144  -0.006475  -0.021303
     67       0.003352  -0.010955  -0.023056  -0.018940  -0.007532   0.063204
     68       0.015407   0.025461   0.105602   0.055758   0.069611   0.062197
     69       0.019011   0.007030   0.046561   0.024068   0.035390  -0.015156
     70       0.027787  -0.005232   0.013104   0.003900   0.015577  -0.033717
     71      -0.085312   0.024506  -0.031863   0.006047  -0.056026  -0.021744
     72      -0.009141   0.002601   0.003031   0.002691   0.002574   0.020596
     73       0.017269  -0.012638  -0.021387  -0.015286  -0.007330  -0.019604
     74       0.001603   0.001695   0.008279   0.003724   0.005598   0.014172
     75       0.030340   0.008619   0.052760   0.030921   0.033037  -0.050824
     76      -0.005268   0.015272   0.038419   0.028434   0.018065  -0.047475
     77      -0.036178  -0.000996  -0.042800  -0.016075  -0.029650  -0.050544
     78       0.005446   0.010365   0.037533   0.023516   0.013810   0.043397
     79      -0.006952   0.019762   0.041908   0.029878   0.019948  -0.079139
     80      -0.008117  -0.007342  -0.028334  -0.017513  -0.012276  -0.010246
     81      -0.013702  -0.000939  -0.012962  -0.005149  -0.006882  -0.013330
     82      -0.074451   0.008703  -0.062533  -0.022977  -0.057032  -0.011091
     83       0.066712  -0.011393   0.049334   0.014975   0.063270  -0.086736
     84      -0.039318   0.005067  -0.031968  -0.010282  -0.031440  -0.015136
     85       0.047872  -0.032715   0.000996  -0.017590   0.055469   0.008536
     86      -0.029598   0.027605   0.007640   0.018341  -0.047331   0.041506
     87       0.007353  -0.003065  -0.004076  -0.003974  -0.003362   0.022034
     88      -0.017319  -0.003466  -0.020477  -0.010508  -0.010248   0.019938
     89      -0.002854  -0.004007  -0.007599  -0.004884   0.000211   0.000095
     90      -0.050627   0.012447  -0.034016  -0.009249  -0.036017  -0.050667
     91       0.066846  -0.010979   0.047863   0.015665   0.044734   0.016868
     92      -0.027771   0.013797  -0.002489   0.004303  -0.019590   0.058099
     93      -0.033587  -0.003130  -0.025287  -0.012185  -0.011440   0.033287
     94       0.058002  -0.006378   0.051699   0.021138   0.035988   0.045907
     95      -0.006157  -0.001178  -0.000026  -0.000693   0.002242   0.046295
     96       0.005890   0.002057   0.003472   0.004064  -0.008944  -0.023837
     97      -0.092222   0.046433  -0.029221   0.012155  -0.097803  -0.023280
     98       0.006690  -0.015798  -0.000543  -0.008972   0.030122   0.058955
     99       0.031479  -0.020731   0.002951  -0.011876   0.047103  -0.009898
    100      -0.034094  -0.023692  -0.049594  -0.046786   0.070831   0.007481
    101       0.016549  -0.001312   0.010933   0.007508  -0.006178  -0.033807
    102       0.003025   0.001345   0.006362   0.002617   0.005598   0.017824
    103      -0.018028   0.006082  -0.008815  -0.001183  -0.012360  -0.015784
    104      -0.027768   0.005404  -0.013791  -0.005008  -0.007215  -0.006171
    105       0.032886  -0.022666   0.004978  -0.010010   0.045340  -0.034956
    106       0.034606  -0.031728   0.006873  -0.011376   0.051065   0.015039
    107       0.038980  -0.003648   0.017788   0.006430   0.012225  -0.052931
    108       0.023958  -0.036542   0.021558   0.004862   0.020044   0.026084
    109       0.047755  -0.014315   0.017559   0.000431   0.031975  -0.016951
    110       0.048804   0.006412   0.011572   0.000514   0.021541  -0.043020
    111      -0.007973  -0.000411   0.001666   0.002823  -0.006514  -0.006848
    112       0.001761   0.033350   0.039025   0.049483  -0.104375   0.048912
    113      -0.002414   0.037415   0.000932   0.011699  -0.037020  -0.023679
    114       0.004120   0.022082   0.015533   0.021161  -0.045912  -0.008148
    115      -0.088626  -0.022325  -0.060307  -0.049765   0.069423  -0.026158
    116      -0.039800  -0.014561  -0.024897  -0.021381   0.031479   0.011402
    117      -0.005275  -0.000848  -0.002881  -0.000981  -0.002483   0.012301
    118       0.005312   0.002511   0.003468   0.003288  -0.005505   0.005227
    119      -0.020069   0.006186  -0.002064   0.003337  -0.014227   0.011899
    120       0.022920   0.042377   0.015263   0.023268  -0.053264  -0.027645
    121      -0.031214  -0.004300  -0.033355  -0.029278   0.045378  -0.028001
    122       0.006991  -0.024826  -0.006694  -0.015224   0.040479   0.018535
    123      -0.029039  -0.036156   0.015731   0.013519  -0.024851   0.011907
    124       0.007598   0.017223  -0.014262  -0.012567   0.022144  -0.009607
    125      -0.020006  -0.096392   0.012327  -0.008129   0.040791   0.029161
    126      -0.024716   0.000896  -0.021278  -0.016875   0.022867  -0.011952
    127       0.074401   0.079543   0.028911   0.035635  -0.069326  -0.024891
    128       0.066615  -0.003726   0.074830   0.064410  -0.101070   0.005380
    129      -0.038858   0.005670  -0.042068  -0.034881   0.052116  -0.009630
    130       0.012734   0.055817  -0.024714  -0.015225   0.019202   0.008111
    131      -0.016978   0.095866  -0.075970  -0.052925   0.069149  -0.013058
    132       0.005094   0.015650  -0.011189  -0.008513   0.011952  -0.017059
    133       0.020596  -0.011096   0.027375   0.021622  -0.030195   0.022428
    134      -0.045721   0.035942  -0.064944  -0.050014   0.070144  -0.010568
    135      -0.007011   0.008718  -0.013031  -0.010882   0.019349   0.019585
    136      -0.028432  -0.052213   0.008161   0.000717   0.007332   0.030775
    137       0.006318   0.008635  -0.000167   0.001180  -0.004766  -0.011156
    138      -0.000767   0.021579  -0.016784  -0.013074   0.023012   0.029435
    139      -0.043468  -0.136993   0.047665   0.025694  -0.028214  -0.029427
    140       0.005473  -0.010625   0.008253   0.004926  -0.004248   0.005711
    141      -0.009914  -0.031529   0.014378   0.009948  -0.016503  -0.022595
    142       0.099728   0.212905  -0.054941  -0.025532   0.024221   0.029521
    143      -0.021338  -0.081788   0.030492   0.016202  -0.015251  -0.003018
    144       0.008283  -0.018987   0.017026   0.012042  -0.016935  -0.010448
    145      -0.009369  -0.031926   0.012831   0.007734  -0.010088  -0.009651
    146       0.012488   0.019816   0.000416   0.003113  -0.009058  -0.012386
    147       0.010207   0.050985  -0.018638  -0.008765   0.004150  -0.011602
    148      -0.006166  -0.001041  -0.003188  -0.002527   0.003681   0.002700
    149      -0.011154  -0.018279   0.000131  -0.002902   0.010310   0.019114
    150       0.014522  -0.019635   0.016473   0.009511  -0.007690   0.007348
    151      -0.017243   0.001702  -0.013012  -0.009919   0.013256  -0.000820
    152       0.026670   0.002772   0.022363   0.018960  -0.028956  -0.001672
    153      -0.009224   0.008068   0.048061  -0.079451  -0.009836  -0.006252
    154      -0.000819  -0.000125  -0.006854   0.017884   0.003470   0.002309
    155      -0.002016  -0.001048  -0.018969   0.043457   0.007725   0.002062
    156      -0.005657   0.005411   0.032285  -0.051680  -0.005662  -0.009014
    157       0.005640  -0.004093  -0.021181   0.032022   0.003306   0.005268
    158      -0.019340   0.013422   0.065301  -0.095221  -0.009509  -0.007994
    159      -0.010853   0.008489   0.045672  -0.070175  -0.007392  -0.010183
    160       0.017387  -0.012490  -0.061878   0.091033   0.009270   0.006893
    161      -0.008516   0.006871   0.037263  -0.057218  -0.006007  -0.007984
    162       0.011505  -0.009423  -0.050959   0.078374   0.008411   0.008517
    163      -0.008437   0.003940   0.014668  -0.019370  -0.001772  -0.002784
    164       0.004236  -0.002519  -0.011275   0.015671   0.001312   0.004743
    165       0.000339   0.001362   0.013579  -0.025832  -0.003523  -0.002632
    166       0.003816  -0.001244  -0.001643  -0.000837  -0.000625   0.002077
    167       0.000011   0.000688   0.007545  -0.015095  -0.002166  -0.002585
    168      -0.000310   0.000743   0.004281  -0.005245  -0.000018  -0.001393
    169       0.003268  -0.000204   0.007664  -0.019447  -0.003576   0.001254
    170       0.001907   0.001521   0.023482  -0.051226  -0.008382  -0.005792
    171       0.002350  -0.002322  -0.014829   0.024816   0.002946   0.004349
    172       0.011758  -0.007428  -0.032769   0.044763   0.004095   0.000243
    173       0.017865  -0.011109  -0.049478   0.068575   0.006383   0.003222
    174       0.000269   0.000904   0.008318  -0.014749  -0.001708  -0.002156
    175       0.004545  -0.003716  -0.026005   0.049116   0.007458   0.005589
    176      -0.001122   0.003152   0.030467  -0.061742  -0.009734  -0.006676
    177      -0.007914   0.006035   0.034209  -0.056361  -0.007102  -0.003714
    178       0.002658  -0.001443  -0.005968   0.009147   0.001418  -0.002639
    179       0.024244  -0.016913  -0.086717   0.133962   0.015490   0.005487
    180       0.002330   0.000424   0.010097  -0.020805  -0.002836  -0.001917
    181       0.006959   0.000472   0.029084  -0.070509  -0.012697  -0.003880
    182      -0.000647   0.000485   0.002948  -0.004524  -0.000336  -0.001771
    183      -0.028459   0.014813   0.049585  -0.050914  -0.001366  -0.004897
    184      -0.003115   0.005390   0.039529  -0.070011  -0.009400  -0.002928
    185      -0.066191   0.028117   0.043978   0.025681   0.017759  -0.000938
    186      -0.031389   0.016513   0.046331  -0.029284   0.004522  -0.010533
    187       0.051232  -0.018030   0.002624  -0.093757  -0.025598   0.002256
    188       0.007161  -0.002647   0.009783  -0.044511  -0.011210   0.008749
    189      -0.008442  -0.001833  -0.050295   0.115619   0.019406   0.013137
    190      -0.095406   0.032780  -0.021198   0.203653   0.048748   0.021887
    191      -0.001018  -0.000348   0.001759  -0.012579  -0.004200   0.010222
    192      -0.006984   0.006482   0.034688  -0.055279  -0.007393  -0.006682
    193      -0.036908   0.018620   0.045313  -0.017484   0.006905   0.004493
    194       0.001254   0.000617   0.007133  -0.009533   0.000341  -0.001200
    195       0.036568  -0.017450  -0.034638  -0.003516  -0.010296  -0.000537
    196      -0.040380   0.018448   0.034270   0.005405   0.009910   0.003832
    197      -0.059891   0.035304   0.112782  -0.095708   0.002981  -0.010980
    198      -0.047551   0.021470   0.038077   0.007448   0.010399   0.007553
    199      -0.021751   0.010370   0.022691  -0.004941   0.004356   0.001224
    200       0.064153  -0.025716  -0.022416  -0.067163  -0.023081  -0.022116
    201       0.049389  -0.012512   0.017699  -0.075771  -0.011810  -0.032719
    202      -0.019384   0.006670   0.009126   0.006279   0.003500   0.064076
    203      -0.033037   0.014894   0.022912   0.022000   0.012820   0.025899
    204       0.058017  -0.019755  -0.013428  -0.042089  -0.011591  -0.036743
    205       0.079910  -0.025364   0.004329  -0.105488  -0.023184  -0.047535
    206      -0.036982   0.008984  -0.026160   0.095363   0.017630   0.035110
    207       0.024069  -0.006247   0.017268  -0.058920  -0.009363   0.032142
    208       0.039704  -0.017778  -0.026231  -0.020359  -0.011346  -0.012380
    209      -0.015800   0.018573   0.078503  -0.067438   0.005806   0.029014
    210       0.024583   0.001785   0.064462  -0.107532  -0.006678   0.080923
    211       0.048758  -0.024632  -0.056818   0.017615  -0.009005  -0.004640
    212       0.008997  -0.010277  -0.053634   0.064208   0.001276  -0.055015
    213       0.023788  -0.014075  -0.023237  -0.028565  -0.015649   0.016500
    214      -0.177895   0.089902   0.166853   0.080689   0.070699   0.059603
    215      -0.139182   0.064197   0.092116   0.104218   0.053116  -0.009564
    216       0.069216  -0.024544  -0.009577  -0.077645  -0.020391   0.027577
    217      -0.038274   0.026026   0.056238   0.030276   0.027658  -0.007219
    218      -0.009566   0.014067   0.055271  -0.026995   0.012560   0.023645
    219      -0.023207   0.017480   0.044752   0.006051   0.017032   0.007056
    220       0.026667  -0.008117   0.000939  -0.031733  -0.007075   0.012058
    221      -0.149146   0.075813   0.129998   0.101703   0.066810  -0.008226
    222       0.077857  -0.040163  -0.068073  -0.058184  -0.036562   0.010094
    223      -0.035607   0.033718   0.094487   0.009703   0.036777   0.005741
    224      -0.015311  -0.010457  -0.057527   0.015055  -0.020817   0.001023
    225      -0.070143   0.031132   0.018237   0.098134   0.026744  -0.062166
    226      -0.005184   0.000996  -0.017812   0.054388   0.012021  -0.097474
    227       0.008293   0.005615   0.027472   0.010346   0.018643  -0.085530
    228      -0.092108   0.039770   0.031973   0.107582   0.033840  -0.071888
    229       0.074692  -0.043887  -0.070503  -0.073794  -0.039102   0.068915
    230       0.074834  -0.025742  -0.013577  -0.056577  -0.012286   0.001243
    231      -0.068810   0.027705   0.028834   0.030398   0.006493   0.074493
    232       0.005787  -0.014805  -0.039010  -0.045036  -0.032262   0.062198
    233       0.103535  -0.034624  -0.021636  -0.038530  -0.000808  -0.053141
    234      -0.101115   0.036124   0.025790   0.033553  -0.003118   0.146379
    235       0.036476  -0.020349  -0.027815  -0.040103  -0.015788  -0.035790
    236       0.041767  -0.022376  -0.025273  -0.095595  -0.042577   0.149254
    237       0.022744  -0.002616   0.011887  -0.001861   0.008403   0.019667
    238      -0.057371   0.040297   0.082004   0.099170   0.066146  -0.119082
    239      -0.155271   0.106722   0.213351   0.210818   0.141899  -0.074183
    240      -0.053507   0.027944   0.046752   0.019927   0.012419   0.070241
    241       0.003268   0.007472   0.029183   0.011294   0.016305   0.029720
    242       0.018867   0.009501   0.051904   0.043240   0.047341  -0.050857
    243       0.010866  -0.018989  -0.054954  -0.051708  -0.043789   0.029556
    244       0.055108  -0.040287  -0.089918  -0.063126  -0.052123  -0.021412
    245      -0.039861   0.043528   0.112650   0.089547   0.076490  -0.021130
    246      -0.009056   0.025529   0.081055   0.051891   0.054072   0.001405
    247       0.080662  -0.004885   0.062351   0.037701   0.064574  -0.051506
    248      -0.048050   0.021268   0.025516   0.029053   0.010376  -0.001751
    249       0.010664  -0.026398  -0.069437  -0.031695  -0.027497  -0.121066
    250      -0.024869   0.009537   0.007978  -0.003418  -0.007540   0.084507
    251       0.046098  -0.012304   0.012883  -0.016106   0.016169   0.145856
    252       0.035622  -0.034783  -0.078376  -0.045943  -0.034817  -0.113860
    253      -0.069467   0.005477  -0.041055  -0.008291  -0.031119  -0.055820
    254       0.060690  -0.047977  -0.095822  -0.072221  -0.044963  -0.066705
    255       0.034740  -0.025706  -0.040079  -0.041840  -0.014892   0.075254
    256      -0.088961   0.031170  -0.001757   0.035587  -0.021539  -0.113310
    257       0.068700  -0.044485  -0.071656  -0.069065  -0.030393   0.021457
    258       0.075863  -0.045469  -0.047596  -0.065979  -0.003114   0.193072
    259      -0.018152   0.001668   0.001558  -0.003102   0.005487   0.115547
    260       0.020180  -0.025597  -0.077632  -0.034700  -0.044457  -0.141851
    261      -0.039632   0.004671  -0.029577  -0.008570  -0.030188   0.010561
    262      -0.012181  -0.010556  -0.040411  -0.025770  -0.023790   0.068936
    263       0.041886   0.050476   0.245544   0.124951   0.183349   0.170820
    264      -0.014605  -0.012904  -0.049152  -0.031648  -0.028165   0.079319
    265      -0.004283   0.004762   0.001431   0.008524  -0.006431  -0.074392
    266       0.060235  -0.014222   0.036721   0.002290   0.050681   0.046349
    267       0.019680   0.000368   0.035172   0.012766   0.035481   0.038064
    268      -0.065226  -0.012878  -0.128126  -0.058311  -0.106535   0.001121
    269       0.038018  -0.001668   0.047879   0.015302   0.046981   0.044031
    270      -0.060811   0.002353  -0.067294  -0.023834  -0.063371   0.000608
    271       0.104027  -0.040808   0.008580  -0.026889   0.053783   0.057437
    272       0.038471  -0.004744   0.038057   0.009654   0.041148   0.038743
    273       0.059089   0.005070   0.059832   0.035192   0.036425  -0.112105
    274      -0.036263   0.017811   0.012118   0.020349  -0.012329   0.000120
    275       0.037738  -0.008123  -0.000238  -0.000078   0.013009  -0.185746
    276       0.053235   0.014775   0.085382   0.050667   0.054049  -0.127624
    277      -0.066920   0.033726   0.034412   0.036612  -0.001524   0.018962
    278      -0.088905   0.000321  -0.080601  -0.034358  -0.061569   0.066459
    279       0.021139   0.013858   0.066200   0.036812   0.030355   0.077770
    280      -0.019348   0.039536   0.075939   0.052772   0.005945   0.105684
    281      -0.036169  -0.000178  -0.046104  -0.021407  -0.042257   0.048758
    282       0.025238   0.024610   0.093811   0.055666   0.029396   0.154248
    283      -0.000935   0.006765   0.017899   0.014139   0.026797  -0.189093
    284      -0.042181   0.003298  -0.042183  -0.021288  -0.044206   0.093327
    285       0.003963  -0.011709  -0.016882  -0.012837  -0.000193   0.030311
    286      -0.152218   0.029237  -0.119703  -0.035970  -0.148580   0.045095
    287       0.148348  -0.028235   0.121932   0.036719   0.168526  -0.181765
    288       0.059641  -0.005152   0.042235   0.013562   0.028893   0.082501
    289      -0.020190   0.018069   0.003314   0.010984  -0.038108   0.079615
    290       0.045074  -0.023861   0.012157  -0.007942   0.050776   0.003191
    291      -0.035096   0.016363  -0.021120  -0.000701  -0.053393   0.049294
    292      -0.132957   0.042011  -0.072585  -0.006880  -0.131785   0.031816
    293      -0.038774   0.006306  -0.026488  -0.006331  -0.029721  -0.029157
    294       0.073576  -0.028846   0.027851  -0.004508   0.068886  -0.004776
    295      -0.015151  -0.023803  -0.043538  -0.031123   0.015289  -0.032983
    296       0.048495  -0.044085  -0.007654  -0.026488   0.080126  -0.074661
    297      -0.080846   0.031645  -0.043002  -0.007201  -0.055000  -0.123876
    298       0.010538   0.025766   0.029829   0.024483  -0.017763  -0.061562
    299       0.004289  -0.006469   0.007694   0.001324   0.006418   0.122147
    300      -0.080029   0.023394  -0.054904  -0.014912  -0.058911  -0.097755
    301       0.081682  -0.006075   0.074023   0.030614   0.051619   0.031622
    302      -0.087365   0.054526  -0.017974   0.013787  -0.074411  -0.057799
    303      -0.059334  -0.000011  -0.040836  -0.018274  -0.023617   0.066677
    304       0.104948  -0.001568   0.084420   0.040519   0.038878  -0.061094
    305      -0.000698   0.024502   0.015353   0.022189  -0.044303  -0.070231
    306      -0.097870  -0.006946  -0.069189  -0.036446  -0.018083   0.140797
    307       0.049892  -0.025246   0.036526   0.001445   0.069370   0.157138
    308      -0.043564   0.010148  -0.018609  -0.002554  -0.027225   0.036013
    309      -0.002386   0.015899   0.013228   0.018295  -0.039493  -0.001908
    310      -0.171705   0.103862  -0.045650   0.044777  -0.252018  -0.096124
    311       0.035644  -0.031143   0.012798  -0.013487   0.075389   0.100405
    312      -0.056288   0.025208  -0.011145   0.006513  -0.040276   0.068955
    313       0.021411   0.019860   0.030794   0.033833  -0.062234  -0.058291
    314       0.000060  -0.007153  -0.006928  -0.008435   0.017216  -0.030348
    315       0.013215  -0.019756  -0.005549  -0.019426   0.061230   0.030371
    316      -0.040510   0.045990   0.011793   0.038974  -0.115580  -0.031060
    317      -0.063444   0.044394  -0.000814   0.028163  -0.098745   0.019042
    318      -0.016143   0.037279   0.025180   0.039420  -0.089441  -0.005765
    319      -0.036969   0.012773  -0.015934  -0.001308  -0.025158  -0.007654
    320      -0.078039  -0.016515  -0.067870  -0.055425   0.070439   0.059384
    321       0.030913  -0.020835  -0.003967  -0.016889   0.054804  -0.077830
    322       0.022551  -0.035402   0.042674   0.025710  -0.017217   0.101740
    323       0.034585  -0.003062   0.019581   0.010265   0.002672  -0.069674
    324       0.057671  -0.020863  -0.000671  -0.021764   0.079762  -0.089758
    325       0.064116  -0.029438   0.005767  -0.019939   0.082748  -0.035991
    326       0.062972  -0.005650   0.057128   0.036978  -0.024255   0.012473
    327       0.034232  -0.051993   0.021905  -0.002439   0.045903   0.036522
    328       0.060849  -0.034879   0.019516  -0.007504   0.062629   0.001080
    329       0.093721  -0.034204   0.062228   0.029709   0.005284   0.078769
    330       0.070070  -0.088279   0.052611   0.010314   0.053702   0.093881
    331       0.023039  -0.005756  -0.016931  -0.026038   0.065955  -0.111449
    332       0.031485   0.025654  -0.000032  -0.001500   0.008863  -0.067916
    333      -0.036370  -0.014307  -0.012062  -0.008368   0.007633   0.015174
    334       0.016568   0.083362   0.099403   0.125952  -0.269003   0.122860
    335       0.011907   0.054218   0.021788   0.035418  -0.083908  -0.011620
    336       0.003193  -0.030474  -0.011031  -0.018961   0.044519   0.042386
    337       0.061944   0.022706   0.049025   0.044318  -0.070295   0.023855
    338       0.017981  -0.008697   0.015131   0.009596  -0.008052   0.049190
    339       0.022521   0.013947   0.022429   0.023688  -0.044773   0.030370
    340       0.024897   0.010305   0.019942   0.018709  -0.031013   0.025450
    341       0.061411   0.066403   0.080505   0.088096  -0.166053   0.022131
    342      -0.042414  -0.033950  -0.043390  -0.044348   0.078050  -0.003597
    343       0.063185   0.023468   0.050588   0.046075  -0.073713   0.037020
    344      -0.110105  -0.004677  -0.064061  -0.045663   0.051223  -0.042238
    345       0.077918   0.095283   0.021003   0.032801  -0.073711  -0.060075
    346       0.074898   0.112329  -0.013137   0.000983  -0.016936  -0.069321
    347       0.080478   0.061506   0.011454   0.010843  -0.012185  -0.000518
    348       0.053976   0.104700   0.015039   0.033503  -0.084651  -0.049086
    349      -0.138764  -0.131861  -0.050451  -0.059336   0.111875   0.022095
    350       0.077349   0.008719   0.015334   0.002187   0.019284  -0.000107
    351      -0.031581  -0.057377   0.036242   0.029938  -0.049564   0.038044
    352      -0.028153  -0.036439  -0.019703  -0.024867   0.051774   0.016384
    353       0.016690  -0.008368  -0.020001  -0.026531   0.057976  -0.040721
    354      -0.032667  -0.096048   0.065163   0.050898  -0.078006   0.057352
    355      -0.029117  -0.003158  -0.042749  -0.040935   0.072992   0.020577
    356      -0.045623  -0.154656   0.032984   0.003477   0.030401   0.082476
    357      -0.015912  -0.037040   0.004262  -0.001404   0.007819   0.002046
    358       0.136746   0.117169   0.090101   0.097968  -0.183652  -0.044023
    359       0.146943   0.003110   0.169191   0.150355  -0.245819  -0.003553
    360       0.039425   0.020567   0.015509   0.014771  -0.026962  -0.048411
    361       0.043601  -0.040290   0.064861   0.049086  -0.066477   0.033356
    362      -0.135454   0.043100  -0.146515  -0.117892   0.177610   0.051593
    363       0.080131   0.020498   0.050082   0.043304  -0.070165  -0.060996
    364       0.040393  -0.050124   0.067656   0.051371  -0.074221  -0.005599
    365       0.020572   0.029246  -0.004108   0.000309  -0.008902  -0.054395
    366       0.020989  -0.027998   0.045079   0.037079  -0.061174  -0.039929
    367       0.022504  -0.035622   0.049925   0.038809  -0.055644   0.023639
    368       0.053268   0.038479   0.027147   0.027646  -0.047910   0.001562
    369      -0.006504  -0.006992  -0.002623  -0.004201   0.012355   0.027828
    370      -0.073348  -0.019251  -0.063822  -0.058599   0.101767   0.061953
    371       0.033073   0.023740   0.020806   0.022675  -0.046950  -0.048030
    372       0.009532   0.072167  -0.041493  -0.029275   0.046391   0.055065
    373      -0.117798  -0.371468   0.135684   0.076756  -0.092305  -0.100207
    374       0.032597   0.030022   0.007341   0.009146  -0.017439  -0.008967
    375       0.030192   0.056801  -0.007428   0.000895  -0.011108  -0.019466
    376      -0.078168  -0.183363   0.056256   0.030417  -0.037261  -0.045908
    377       0.038566   0.115969  -0.031145  -0.011188  -0.002290  -0.026790
    378      -0.094918  -0.289731   0.098426   0.051705  -0.052059  -0.031640
    379      -0.089600  -0.226827   0.070244   0.036615  -0.040049  -0.042356
    380      -0.029698  -0.077329   0.028478   0.017487  -0.025346  -0.034347
    381       0.113084   0.199680  -0.043305  -0.019509   0.022880   0.051393
    382      -0.027043  -0.080682   0.027995   0.015270  -0.017048  -0.014915
    383       0.076949   0.179078  -0.047138  -0.020959   0.016034   0.014876
    384       0.028341   0.047302  -0.003850   0.002825  -0.013295  -0.022869
    385      -0.064387  -0.112281   0.021273   0.007318  -0.003161  -0.004059
    386      -0.009219   0.044057  -0.034880  -0.025555   0.040231   0.039348
    387      -0.073918  -0.076427  -0.002844  -0.007304   0.011067  -0.012720
    388      -0.055541  -0.098873   0.019362   0.006969  -0.003818  -0.007538
    389       0.046764   0.113361  -0.036031  -0.020342   0.027481   0.037850
    390       0.097503   0.278339  -0.090541  -0.046560   0.045413   0.023828
    391      -0.038088  -0.062894   0.010421   0.002952  -0.000366  -0.004929
    392      -0.055038  -0.113274   0.024804   0.008567  -0.000503   0.006010
    393       0.091644  -0.057470   0.108287   0.080888  -0.107155   0.039034
    394       0.024813  -0.042685   0.054751   0.042078  -0.060545   0.011052
    395       0.021731  -0.032305   0.044970   0.035582  -0.054402  -0.010943
    396      -0.013056   0.037229  -0.052127  -0.043461   0.070374   0.006834
    397      -0.076338   0.057471  -0.100786  -0.076603   0.105906  -0.021135
    398       0.092498  -0.089836   0.148053   0.115494  -0.167948   0.011186
    399       0.037950  -0.080523   0.085546   0.062895  -0.087052   0.005349
    400      -0.027428  -0.063974   0.030126   0.022100  -0.036038  -0.017140
    401       0.055593   0.007917   0.044092   0.036994  -0.054501   0.010206
    402       0.008550  -0.006247  -0.033587   0.053952   0.006770   0.001205
    403      -0.012650   0.009765   0.054885  -0.088981  -0.010772  -0.007601
    404      -0.010437   0.008804   0.053266  -0.091285  -0.012378  -0.002923
    405       0.002841  -0.000663   0.004354  -0.015194  -0.003411  -0.000322
    406       0.009053  -0.006842  -0.036732   0.058010   0.006974   0.001490
    407       0.010779  -0.009254  -0.056608   0.096641   0.012839   0.005459
    408       0.009759  -0.008071  -0.049360   0.085984   0.012064   0.002615
    409      -0.020730   0.016148   0.091635  -0.150026  -0.018653  -0.010448
    410      -0.027267   0.022156   0.130462  -0.219878  -0.029053  -0.008879
    411      -0.008987   0.009036   0.061039  -0.109190  -0.015300  -0.006302
    412       0.021826  -0.017110  -0.095699   0.154653   0.018941   0.008235
    413       0.020673  -0.018584  -0.117230   0.203794   0.027904   0.008522
                102        103        104        105        106        107    
      0      -0.005869  -0.014387   0.025993  -0.003405   0.004603  -0.004462
      1      -0.000211   0.000328   0.000117   0.001701  -0.002832   0.003692
      2      -0.001970  -0.014851   0.057528   0.009841  -0.004672   0.002647
      3      -0.003529   0.004065  -0.041406  -0.012645   0.007533  -0.005362
      4      -0.002965  -0.021824   0.080668   0.012091  -0.004984   0.002729
      5       0.004078  -0.012530   0.084985   0.022844  -0.013839   0.010484
      6      -0.001680  -0.015193   0.060429   0.010592  -0.005165   0.003162
      7       0.000835   0.008753  -0.037015  -0.007741   0.005146  -0.004601
      8      -0.004118   0.005844  -0.057036  -0.018451   0.012193  -0.009455
      9       0.002764   0.006966  -0.011675   0.002905  -0.004354   0.005121
     10       0.003598   0.015922  -0.049866  -0.005450   0.001771  -0.000899
     11      -0.002117   0.006654  -0.044670  -0.011630   0.006427  -0.004087
     12      -0.006360  -0.029434   0.088925   0.006222   0.002616  -0.005953
     13       0.005171   0.018290  -0.048408  -0.002020  -0.001388   0.001889
     14      -0.007201  -0.019949   0.047569   0.001362   0.001512  -0.002538
     15       0.002216   0.008958  -0.033906  -0.008054   0.006990  -0.007086
     16       0.003741   0.002151   0.017384   0.009397  -0.006327   0.004172
     17       0.000310  -0.012114   0.067196   0.018731  -0.013236   0.010806
     18       0.000805   0.006410  -0.029077  -0.008016   0.007380  -0.008328
     19       0.000105  -0.015821   0.071630   0.013225  -0.005684   0.003019
     20      -0.005434  -0.033568   0.115478   0.014230  -0.004160   0.001454
     21      -0.010349  -0.022167   0.024992  -0.012811   0.012955  -0.011392
     22      -0.004852   0.001753  -0.045609  -0.018922   0.014408  -0.012838
     23      -0.009782  -0.038472   0.104636   0.004701   0.002461  -0.002489
     24      -0.006455  -0.024817   0.072410   0.007392  -0.003551   0.003917
     25       0.013892   0.021877   0.014898   0.035148  -0.034400   0.033495
     26       0.002405   0.018969  -0.073245  -0.012024   0.005485  -0.003219
     27      -0.004370  -0.029272   0.107608   0.016817  -0.008278   0.006257
     28       0.001968   0.008188  -0.023782  -0.001552  -0.000455   0.000962
     29       0.009724   0.037022  -0.104713  -0.007462   0.000144   0.001153
     30       0.006046   0.019774  -0.050124  -0.001622  -0.001506   0.002092
     31      -0.002795  -0.010712   0.018234  -0.006623   0.009432  -0.009407
     32      -0.002913   0.000755  -0.024367  -0.009382   0.006373  -0.005204
     33      -0.030537  -0.049067  -0.020581  -0.063904   0.053982  -0.043349
     34      -0.007922  -0.012420  -0.013544  -0.022976   0.022144  -0.020593
     35       0.029101   0.050674   0.003016   0.058665  -0.051308   0.041566
     36       0.003440   0.010791  -0.008567   0.014539  -0.019454   0.021255
     37      -0.036303  -0.065245   0.000139  -0.079968   0.077803  -0.072146
     38       0.016173   0.024237   0.025666   0.039138  -0.032249   0.024707
     39       0.006695   0.011499   0.003143   0.011800  -0.005690  -0.001562
     40       0.005955   0.024570  -0.010094   0.054173  -0.082452   0.101114
     41      -0.012158  -0.013495  -0.013478  -0.004886  -0.016794   0.035962
     42      -0.006990  -0.013794  -0.001577  -0.019512   0.019733  -0.018168
     43      -0.000509  -0.002246   0.003332  -0.002330   0.003535  -0.004228
     44      -0.009965  -0.016867  -0.005252  -0.021915   0.018448  -0.013409
     45       0.022807   0.039988   0.014333   0.056670  -0.054083   0.047528
     46       0.030130   0.048994   0.007647   0.050752  -0.032409   0.014606
     47      -0.005645  -0.014575  -0.003808  -0.029316   0.037742  -0.041677
     48      -0.034340  -0.030149  -0.022262   0.005568  -0.050107   0.072493
     49       0.036216   0.039953   0.024747   0.016698   0.025626  -0.052137
     50      -0.041929  -0.051143  -0.031899  -0.042442   0.012007   0.003683
     51       0.014122   0.021512   0.009635   0.018009   0.003094  -0.023521
     52       0.058073   0.066885   0.043626   0.035785   0.031415  -0.078230
     53       0.011193   0.022118   0.014402   0.033683  -0.025130   0.008611
     54       0.010519   0.010076   0.004370  -0.000628   0.012647  -0.014145
     55      -0.029168  -0.046784  -0.021312  -0.040733  -0.009724   0.065505
     56      -0.002134  -0.029202  -0.005979  -0.051117   0.014110   0.067345
     57      -0.015612  -0.021097  -0.011410  -0.016292  -0.001970   0.015891
     58      -0.005367  -0.004842  -0.004667  -0.001655  -0.002810   0.002146
     59       0.012736   0.015065   0.009877   0.009191   0.004333  -0.010738
     60       0.036946   0.040023   0.022819   0.014311   0.031399  -0.060379
     61      -0.046612  -0.049794  -0.030588  -0.016247  -0.033902   0.055471
     62      -0.004214   0.003833  -0.004842   0.011432   0.003290  -0.036837
     63      -0.025234   0.018626  -0.011856   0.063208  -0.022541  -0.060850
     64      -0.044509  -0.007039  -0.024021   0.053923  -0.049762  -0.007635
     65       0.019002   0.017111   0.009610   0.001073   0.021914  -0.045802
     66       0.016912   0.009938   0.011773  -0.014873   0.024973   0.002551
     67      -0.032126   0.010597  -0.017254   0.064899  -0.035962  -0.049795
     68      -0.044965  -0.017740  -0.024281   0.040891  -0.059690   0.010325
     69       0.002855  -0.008108   0.001041  -0.013387  -0.008031   0.015947
     70       0.016704  -0.002055   0.008929  -0.027353   0.012517   0.014289
     71       0.035210   0.034069   0.030789  -0.028433   0.085666   0.022390
     72      -0.014145  -0.005733  -0.008778   0.014620  -0.018369  -0.001254
     73       0.011200   0.000955   0.005562  -0.015648   0.012083   0.002170
     74      -0.009578  -0.003115  -0.005609   0.010479  -0.011100  -0.002567
     75       0.025590  -0.005290   0.016381  -0.050819   0.031624   0.045412
     76       0.026678  -0.001757   0.016939  -0.046838   0.031343   0.040185
     77       0.025365  -0.007654   0.008113  -0.034984   0.004965   0.009155
     78       0.004309   0.048010   0.023315   0.008730   0.065011   0.014036
     79       0.013893  -0.056899  -0.010164  -0.056504  -0.037958   0.043373
     80      -0.001949  -0.013852  -0.008467  -0.000340  -0.027646  -0.011031
     81       0.006210  -0.006660   0.000334  -0.015329  -0.010701   0.008776
     82      -0.004031  -0.021758  -0.015155   0.009472  -0.035370  -0.023068
     83       0.010387  -0.065697  -0.014395  -0.064776  -0.064396   0.045842
     84       0.004063  -0.013045  -0.005302  -0.006269  -0.017502  -0.005189
     85       0.004759   0.019500   0.013677  -0.025429  -0.000306   0.033587
     86      -0.016163   0.018177  -0.004875   0.064253   0.045747  -0.051903
     87      -0.005635   0.015000   0.002097   0.018966   0.014591  -0.012679
     88      -0.002637   0.016558   0.004084   0.013209   0.014503  -0.007474
     89       0.000820   0.001778   0.000952  -0.000843   0.000608   0.000223
     90       0.005835  -0.045329  -0.016613  -0.025218  -0.054463   0.002257
     91      -0.007104   0.014565   0.004605   0.019542   0.033765  -0.007194
     92      -0.002940   0.048150   0.016690   0.020408   0.040479   0.001005
     93       0.025226   0.041203   0.027279  -0.049510  -0.009852   0.040741
     94       0.012058   0.049885   0.027338  -0.012909   0.040972   0.022922
     95       0.022549   0.055606   0.033368  -0.042055   0.014027   0.046034
     96      -0.004301  -0.030847  -0.016519   0.012540  -0.020010  -0.027992
     97       0.004684  -0.034663  -0.017792   0.001319  -0.040667  -0.025670
     98       0.027325   0.075086   0.045438  -0.056739   0.023512   0.067173
     99      -0.011580  -0.004566  -0.003545   0.011073   0.013903   0.006183
    100      -0.024963   0.032891   0.013519   0.006820   0.058244   0.072209
    101      -0.006146  -0.046288  -0.025111   0.022172  -0.028374  -0.049987
    102       0.004740   0.021862   0.012143  -0.010047   0.013035   0.017180
    103      -0.005321  -0.019362  -0.011186   0.010995  -0.009010  -0.014232
    104      -0.004365  -0.007345  -0.005012   0.006884  -0.001785  -0.004781
    105      -0.020081  -0.040028  -0.024105   0.034000  -0.006497  -0.040518
    106       0.008906   0.013928   0.009254  -0.012964  -0.007796  -0.012920
    107      -0.025975  -0.061246  -0.036370   0.048300  -0.007004  -0.044982
    108       0.048616  -0.000866   0.007822  -0.039406  -0.064584  -0.061761
    109      -0.014453  -0.017103  -0.011196   0.020914   0.003486  -0.021916
    110      -0.053197  -0.027446  -0.023810   0.061845   0.055169   0.018410
    111      -0.003325  -0.010182  -0.006727   0.012922   0.009418   0.003689
    112       0.061457   0.029888   0.026078  -0.069101  -0.062032  -0.020311
    113      -0.040212  -0.004959  -0.010172   0.040227   0.059089   0.051477
    114      -0.009857  -0.005532  -0.005351   0.014551   0.018786   0.017828
    115      -0.021503  -0.031314  -0.022706   0.052705   0.051210   0.030516
    116       0.016947   0.003975   0.005019  -0.015817  -0.018490  -0.012483
    117       0.013599   0.009770   0.007859  -0.019314  -0.017610  -0.007545
    118       0.005508   0.004066   0.003187  -0.007546  -0.006797  -0.003279
    119       0.015769   0.006984   0.006471  -0.018281  -0.018305  -0.008163
    120      -0.039798  -0.012701  -0.014649   0.046091   0.059441   0.048978
    121      -0.042037  -0.005009  -0.008034   0.026533   0.027227   0.013209
    122       0.024004   0.012005   0.011816  -0.034381  -0.043811  -0.037035
    123       0.039647  -0.029692  -0.014581   0.020252   0.015608   0.012455
    124      -0.028939   0.019235   0.009036  -0.011134  -0.007579  -0.006807
    125       0.072233  -0.030076  -0.008575  -0.009094  -0.034891  -0.039687
    126      -0.029622   0.014671   0.005834  -0.003900   0.000975   0.001438
    127      -0.067756   0.034163   0.011970  -0.000207   0.022803   0.028607
    128       0.021857  -0.022436  -0.013085   0.025277   0.029685   0.027812
    129      -0.026044   0.016211   0.007749  -0.010500  -0.009551  -0.009152
    130       0.009033   0.007292   0.006263  -0.017612  -0.022934  -0.018563
    131      -0.045900   0.036123   0.018055  -0.026104  -0.021248  -0.015994
    132      -0.040838   0.017411   0.005888   0.000871   0.010598   0.009560
    133       0.055514  -0.026472  -0.010072   0.004315  -0.006849  -0.006625
    134      -0.034976   0.027776   0.014349  -0.023150  -0.023080  -0.019024
    135       0.061565  -0.046028  -0.022564   0.034939   0.032758   0.022267
    136       0.089662  -0.057507  -0.025933   0.030721   0.018135   0.008932
    137      -0.040186   0.034878   0.018121  -0.031459  -0.032910  -0.023948
    138       0.090097  -0.065208  -0.031588   0.047550   0.043424   0.029451
    139      -0.065697   0.026513   0.008861  -0.000684   0.010214   0.009939
    140       0.020216  -0.016874  -0.008603   0.014064   0.013611   0.009521
    141      -0.067205   0.046996   0.022451  -0.032749  -0.028888  -0.019230
    142       0.065827  -0.028481  -0.010490   0.006104  -0.001608  -0.002647
    143       0.005303  -0.016133  -0.010141   0.022339   0.026273   0.019614
    144      -0.028227   0.016923   0.007454  -0.008856  -0.005836  -0.003048
    145      -0.025168   0.014490   0.006310  -0.007269  -0.004699  -0.002555
    146      -0.039644   0.029404   0.014235  -0.021015  -0.018195  -0.011733
    147      -0.047331   0.044407   0.023462  -0.041304  -0.042789  -0.030641
    148       0.006699  -0.003227  -0.001209   0.000611  -0.000626  -0.000820
    149       0.065448  -0.053421  -0.027046   0.044365   0.043645   0.030544
    150       0.017774  -0.007258  -0.002171  -0.001932  -0.007743  -0.008075
    151      -0.003641   0.004117   0.002423  -0.005110  -0.006479  -0.005484
    152      -0.002573  -0.001525  -0.001743   0.005964   0.009570   0.009303
    153       0.005310   0.004043   0.018485   0.011697  -0.008504   0.006637
    154      -0.002014   0.000854  -0.021260  -0.009315   0.007730  -0.007247
    155      -0.000283   0.021193  -0.104469  -0.023810   0.014013  -0.010183
    156       0.010145   0.036579  -0.097733  -0.003835  -0.004024   0.006229
    157      -0.005818  -0.020137   0.052075   0.001382   0.002692  -0.003741
    158       0.008316   0.028256  -0.076980  -0.004922  -0.000740   0.002503
    159       0.011452   0.042331  -0.116446  -0.006080  -0.003506   0.006499
    160      -0.006656  -0.018213   0.041662   0.000370   0.001683  -0.001831
    161       0.008757   0.030591  -0.080919  -0.003239  -0.002974   0.004632
    162      -0.009224  -0.032035   0.085631   0.003801   0.003248  -0.005695
    163       0.003347   0.014231  -0.042683  -0.003346  -0.000649   0.002241
    164      -0.005879  -0.025562   0.076062   0.005501   0.001522  -0.003988
    165       0.002794   0.008558  -0.020440   0.000143  -0.001890   0.002605
    166      -0.002891  -0.014916   0.047902   0.004482   0.000326  -0.002239
    167       0.002993   0.010899  -0.028904  -0.000700  -0.002127   0.003315
    168       0.002238   0.015556  -0.058301  -0.009117   0.003622  -0.001337
    169      -0.002777  -0.022650   0.085446   0.012576  -0.003877   0.000265
    170       0.005355   0.004724   0.020293   0.015161  -0.013539   0.012959
    171      -0.004609  -0.013439   0.028789  -0.001715   0.003573  -0.003658
    172       0.000734   0.007405  -0.024495  -0.001042  -0.002516   0.004118
    173      -0.003108  -0.011741   0.038337   0.005811  -0.003075   0.001843
    174       0.002699   0.012694  -0.040763  -0.004331   0.000548   0.001001
    175      -0.004876  -0.000792  -0.035720  -0.017603   0.014138  -0.012480
    176       0.005707  -0.000601   0.048932   0.022031  -0.017262   0.015051
    177       0.003446   0.005972  -0.003862   0.004800  -0.005284   0.005814
    178       0.003762   0.020396  -0.067892  -0.007944   0.002158  -0.000445
    179      -0.003349   0.009231  -0.062129  -0.015524   0.008107  -0.005086
    180       0.002431   0.012227  -0.041701  -0.005457   0.001487   0.000405
    181       0.001217  -0.030302   0.155913   0.036986  -0.022164   0.016160
    182       0.002440   0.013079  -0.043856  -0.005130   0.000940   0.000768
    183       0.004574   0.013249  -0.031158  -0.001510   0.002014  -0.004772
    184       0.001081  -0.014952   0.075448   0.015907  -0.007695   0.004445
    185       0.001156   0.019148  -0.084480  -0.019454   0.015124  -0.016520
    186       0.011479   0.044427  -0.124850  -0.009521   0.003081  -0.004896
    187      -0.005489  -0.056920   0.225864   0.039616  -0.021905   0.019078
    188      -0.011774  -0.061624   0.199180   0.021664  -0.006272   0.003894
    189      -0.011095   0.000861  -0.089116  -0.038321   0.027628  -0.022482
    190      -0.020918  -0.017031  -0.079135  -0.054639   0.044417  -0.039623
    191      -0.012316  -0.050169   0.140366   0.007684   0.002474  -0.003283
    192       0.003817  -0.021629   0.131943   0.034384  -0.020874   0.015666
    193      -0.005233  -0.004812  -0.027146  -0.020954   0.019960  -0.019711
    194       0.002887   0.029139  -0.121288  -0.023564   0.013496  -0.010362
    195      -0.000405  -0.024156   0.118550   0.029209  -0.020278   0.018123
    196      -0.004039   0.000895  -0.041337  -0.019740   0.016688  -0.015702
    197       0.009592   0.031842  -0.094017  -0.014161   0.012025  -0.013960
    198      -0.009955  -0.035348   0.085523  -0.002914   0.010619  -0.012455
    199      -0.001224   0.004177  -0.033032  -0.011534   0.009109  -0.008418
    200       0.024185   0.057342  -0.077472   0.031411  -0.036755   0.036602
    201       0.034312   0.098648  -0.211667   0.007779  -0.015860   0.012089
    202      -0.065812  -0.144436   0.150429  -0.092398   0.090443  -0.075689
    203      -0.025060  -0.026194  -0.086525  -0.070485   0.058314  -0.049606
    204       0.037518   0.086379  -0.118405   0.038070  -0.037212   0.029176
    205       0.047461   0.100173  -0.112281   0.052860  -0.046660   0.034487
    206      -0.036272  -0.086882   0.129604  -0.036213   0.040094  -0.035672
    207      -0.031752  -0.053565  -0.011986  -0.065960   0.057432  -0.047225
    208       0.013395   0.024472  -0.000845   0.029486  -0.027864   0.024516
    209      -0.033200  -0.066103   0.003227  -0.088649   0.093532  -0.090747
    210      -0.083080  -0.142931  -0.045545  -0.194684   0.180181  -0.157358
    211       0.007052   0.023675  -0.046962   0.009750  -0.016345   0.018686
    212       0.056986   0.103648   0.002414   0.126419  -0.119004   0.104241
    213      -0.013528  -0.015104  -0.026080  -0.018555   0.001862   0.012476
    214      -0.069195  -0.135354   0.014910  -0.181505   0.203131  -0.211881
    215       0.003530  -0.006904   0.041423  -0.008032   0.034125  -0.055614
    216      -0.029413  -0.056390  -0.010536  -0.078153   0.074399  -0.063205
    217       0.002538  -0.003917   0.014224  -0.015444   0.036015  -0.053077
    218      -0.029677  -0.063197  -0.001562  -0.098265   0.113283  -0.117218
    219      -0.011422  -0.028052   0.006149  -0.045874   0.059178  -0.066586
    220      -0.013346  -0.027197   0.000865  -0.035404   0.034357  -0.029184
    221      -0.000508  -0.014288   0.020844  -0.039163   0.076099  -0.106246
    222      -0.005290  -0.001056  -0.016376   0.009163  -0.031439   0.050137
    223      -0.015230  -0.044711   0.017674  -0.080105   0.113820  -0.135742
    224       0.006458   0.026252  -0.013864   0.054367  -0.083985   0.104764
    225       0.058260   0.090604   0.041349   0.119035  -0.107039   0.095947
    226       0.086638   0.119626   0.052395   0.115269  -0.059313   0.020258
    227       0.065782   0.063929   0.054315   0.014486   0.066014  -0.112159
    228       0.063592   0.089714   0.045441   0.100042  -0.071942   0.053918
    229      -0.053320  -0.054786  -0.058117  -0.040964  -0.000087   0.017371
    230      -0.002802  -0.009514   0.000271  -0.023452   0.038618  -0.051705
    231      -0.059592  -0.063600  -0.033312  -0.016291  -0.055767   0.100088
    232      -0.053228  -0.070652  -0.036155  -0.049850  -0.014268   0.066582
    233       0.045853   0.060247   0.018981   0.026701   0.043064  -0.103040
    234      -0.118284  -0.128731  -0.075719  -0.038059  -0.116029   0.216443
    235       0.026225   0.016573   0.022199  -0.020405   0.064243  -0.084049
    236      -0.128043  -0.166669  -0.081807  -0.126664   0.002163   0.090032
    237      -0.014171  -0.007921  -0.009296   0.007279  -0.013559   0.000644
    238       0.099376   0.126987   0.078008   0.090800   0.030975  -0.136950
    239       0.066276   0.115288   0.065482   0.136425  -0.042553  -0.091803
    240      -0.062838  -0.079241  -0.041240  -0.045342  -0.036554   0.093124
    241      -0.025249  -0.025179  -0.016113  -0.005379  -0.021059   0.025268
    242       0.047638   0.078847   0.037355   0.073847   0.009520  -0.110307
    243      -0.028605  -0.052189  -0.024590  -0.056991   0.006947   0.060570
    244       0.017727   0.007565   0.005788  -0.020160   0.028070   0.001068
    245       0.021426   0.050999   0.023303   0.068642  -0.018540  -0.067818
    246       0.001496   0.021457   0.006646   0.041063  -0.016232  -0.044358
    247       0.051514   0.097700   0.040544   0.101524   0.005069  -0.152301
    248       0.000399  -0.001636   0.002207  -0.000687  -0.005397   0.016510
    249       0.090187   0.078951   0.056347   0.009524   0.073768  -0.117467
    250      -0.068605  -0.077008  -0.046186  -0.034487  -0.046514   0.102442
    251      -0.084644  -0.008603  -0.048088   0.103010  -0.081498  -0.046787
    252       0.080912   0.059532   0.047292  -0.012439   0.072324  -0.087990
    253       0.027455  -0.015321   0.014030  -0.059747   0.033877   0.028676
    254       0.044090   0.024684   0.021408  -0.018661   0.048218  -0.069584
    255      -0.038145   0.010330  -0.020829   0.067076  -0.029202  -0.068799
    256       0.074807   0.020279   0.046668  -0.082622   0.076418   0.070828
    257      -0.011799   0.002163  -0.010524   0.019654   0.000697  -0.064876
    258      -0.106194   0.015601  -0.060208   0.183633  -0.110118  -0.158584
    259      -0.065404   0.000206  -0.036100   0.098982  -0.074159  -0.050749
    260       0.102873   0.068520   0.062104  -0.038553   0.100038  -0.051403
    261       0.004753   0.018608   0.007005   0.011843   0.024191  -0.013601
    262      -0.031434   0.016506  -0.015588   0.069342  -0.026336  -0.054698
    263      -0.134676  -0.066932  -0.082087   0.124893  -0.217281   0.012918
    264      -0.046195  -0.003682  -0.028853   0.070143  -0.050394  -0.046098
    265       0.049160   0.011599   0.031854  -0.068114   0.068048   0.040492
    266      -0.044668  -0.028774  -0.033044   0.043234  -0.085880  -0.021418
    267      -0.034291  -0.022097  -0.023976   0.030286  -0.060443  -0.004582
    268       0.023099   0.037002   0.019528   0.001707   0.075185  -0.024279
    269      -0.040075  -0.025017  -0.027999   0.036861  -0.070363  -0.010108
    270       0.015845   0.024179   0.014536  -0.002541   0.050701  -0.004739
    271      -0.059319  -0.040291  -0.047179   0.060322  -0.121552  -0.044126
    272      -0.035770  -0.022373  -0.025448   0.033793  -0.064533  -0.012159
    273       0.052506  -0.019118   0.028180  -0.103577   0.061848   0.080805
    274       0.031118   0.051325   0.037521  -0.022399   0.094520   0.027146
    275       0.052738  -0.091714  -0.003395  -0.130630  -0.037662   0.069381
    276       0.044044  -0.048707   0.013713  -0.106583   0.019934   0.086399
    277       0.009273   0.031830   0.018513   0.003066   0.044710   0.015867
    278      -0.003342   0.056779   0.012014   0.050330   0.024756  -0.047643
    279      -0.008516   0.059907   0.022948   0.028822   0.075702   0.012719
    280      -0.026656   0.057981   0.012747   0.063939   0.083189  -0.004430
    281      -0.008152   0.034935   0.004705   0.041637   0.026776  -0.036550
    282      -0.009756   0.137954   0.053317   0.071147   0.181285   0.002079
    283       0.039870  -0.122290  -0.021906  -0.129586  -0.107036   0.072031
    284      -0.039718   0.021606  -0.017363   0.081446  -0.013399  -0.057524
    285       0.000475   0.030619   0.011431   0.009834   0.024394  -0.002017
    286      -0.018538   0.007584  -0.020075   0.086154   0.003690  -0.099715
    287       0.031769  -0.124048  -0.015125  -0.172687  -0.131743   0.144743
    288      -0.018514   0.063149   0.016455   0.059752   0.077375  -0.023409
    289      -0.019954   0.052030   0.006381   0.081846   0.075945  -0.056374
    290       0.003610   0.013795   0.011074  -0.021456   0.003648   0.030387
    291      -0.015613   0.025533  -0.003049   0.063334   0.038018  -0.053837
    292      -0.013330   0.003025  -0.016299   0.075154   0.022247  -0.083936
    293       0.006115  -0.024726  -0.008770  -0.012382  -0.026063  -0.004851
    294       0.005602   0.008413   0.011169  -0.033518  -0.006481   0.040192
    295       0.012932  -0.014785   0.002231  -0.049039  -0.041618   0.037122
    296       0.025248  -0.035663   0.005703  -0.104080  -0.073011   0.085454
    297      -0.003029  -0.117911  -0.048488  -0.035942  -0.117079   0.000559
    298      -0.043760  -0.084859  -0.055419   0.088906  -0.003167  -0.083765
    299       0.010820   0.116422   0.050296   0.011987   0.088751   0.018952
    300      -0.006612  -0.095199  -0.042668  -0.013349  -0.088184  -0.015045
    301      -0.001448   0.027692   0.012552   0.014235   0.044142  -0.003221
    302      -0.030730  -0.078726  -0.047723   0.047539  -0.041399  -0.044454
    303       0.030983   0.074110   0.042678  -0.057784   0.002426   0.058490
    304      -0.013552  -0.065844  -0.032157   0.034496  -0.003202  -0.054357
    305      -0.013820  -0.084859  -0.045110   0.036849  -0.042086  -0.067560
    306       0.065218   0.168946   0.099493  -0.133714   0.023232   0.150512
    307       0.027267   0.169462   0.085628  -0.040816   0.107216   0.093084
    308       0.037953   0.052435   0.038368  -0.077323  -0.013033   0.066939
    309       0.013251  -0.011157  -0.003417  -0.010116  -0.028908  -0.023970
    310       0.006939  -0.148924  -0.079303   0.035834  -0.154089  -0.161160
    311       0.035925   0.131628   0.077157  -0.082307   0.064482   0.122683
    312       0.029072   0.080531   0.046301  -0.054431   0.022045   0.064262
    313      -0.000420  -0.089121  -0.047130   0.033589  -0.071735  -0.108744
    314      -0.016468  -0.034375  -0.020838   0.027873  -0.004735  -0.025061
    315      -0.005790   0.049630   0.025394  -0.010667   0.051887   0.061478
    316       0.016416  -0.060502  -0.029995   0.006430  -0.075956  -0.086444
    317       0.026394   0.005220   0.005705  -0.024434  -0.038256  -0.024972
    318       0.021883  -0.028011  -0.011900  -0.007582  -0.054308  -0.060003
    319      -0.001218  -0.009906  -0.005699   0.003189  -0.008273  -0.005191
    320      -0.010774   0.099286   0.050211  -0.028396   0.092817   0.136684
    321      -0.052143  -0.085068  -0.053754   0.080566  -0.006886  -0.079507
    322       0.118665   0.066438   0.055959  -0.131392  -0.105107  -0.041877
    323      -0.026186  -0.089448  -0.051602   0.059907  -0.034033  -0.089962
    324      -0.078243  -0.082054  -0.056164   0.102210   0.031622  -0.050557
    325      -0.045245  -0.024956  -0.020366   0.050316   0.027897  -0.022742
    326       0.043516  -0.010211   0.003057  -0.033797  -0.052535  -0.041880
    327       0.051946   0.010663   0.014431  -0.045414  -0.062293  -0.061806
    328      -0.003990   0.000076  -0.000375   0.006499  -0.000800  -0.026267
    329       0.086125   0.050460   0.042151  -0.099905  -0.102889  -0.082029
    330       0.140459   0.031224   0.041901  -0.140903  -0.190954  -0.165634
    331      -0.097659  -0.096282  -0.067255   0.128489   0.070989  -0.003050
    332      -0.086805  -0.039234  -0.036288   0.098839   0.101125   0.056304
    333       0.027371   0.000695   0.004592  -0.020793  -0.028130  -0.019206
    334       0.145904   0.089284   0.073800  -0.190455  -0.171453  -0.057516
    335      -0.027843   0.006585  -0.001556   0.019416   0.041868   0.047929
    336       0.051417   0.029190   0.026193  -0.070493  -0.078466  -0.055006
    337       0.021852   0.025038   0.018407  -0.043007  -0.039145  -0.018565
    338       0.058390   0.036407   0.031513  -0.083895  -0.090384  -0.058435
    339       0.031368   0.027509   0.021247  -0.051347  -0.047011  -0.021050
    340       0.026868   0.022033   0.017357  -0.042543  -0.040696  -0.021254
    341       0.017545   0.027408   0.018361  -0.040195  -0.027217   0.003036
    342       0.000834  -0.009306  -0.005229   0.009392   0.003685  -0.004887
    343       0.036892   0.035334   0.026996  -0.065100  -0.061632  -0.031631
    344      -0.040826  -0.042594  -0.032845   0.079979   0.082045   0.053029
    345      -0.097992  -0.013174  -0.023923   0.088916   0.120605   0.097405
    346      -0.139242   0.027646  -0.001659   0.050885   0.084366   0.067674
    347      -0.036203   0.049289   0.026931  -0.043444  -0.031609  -0.017097
    348      -0.087349   0.000880  -0.013163   0.061346   0.091831   0.081268
    349       0.067804  -0.033842  -0.010003  -0.011759  -0.047598  -0.055410
    350      -0.015924   0.020262   0.011181  -0.017387  -0.015622  -0.016007
    351       0.090923  -0.041779  -0.016173   0.010226   0.000621   0.004784
    352       0.040208  -0.016262  -0.004262  -0.006470  -0.022120  -0.025752
    353      -0.081672   0.024017   0.006567   0.004012   0.004558  -0.008978
    354       0.153905  -0.087033  -0.037547   0.036552   0.014526   0.011437
    355       0.013165   0.033361   0.024415  -0.057448  -0.063307  -0.048411
    356       0.185611  -0.065448  -0.016824  -0.024766  -0.069500  -0.065539
    357       0.008141  -0.005575  -0.002205   0.000640  -0.003994  -0.005538
    358      -0.109560   0.042599   0.009746   0.024897   0.072943   0.081827
    359       0.008637  -0.030961  -0.022734   0.057528   0.081739   0.081671
    360      -0.127601   0.069050   0.028144  -0.022293   0.001249   0.008301
    361       0.091474  -0.054329  -0.024073   0.025954   0.013275   0.008641
    362       0.133560  -0.068640  -0.026012   0.014651  -0.014564  -0.025314
    363      -0.159868   0.084688   0.033686  -0.023411   0.008682   0.017707
    364      -0.022747   0.022981   0.012315  -0.024489  -0.028501  -0.019183
    365      -0.154501   0.096971   0.043541  -0.051468  -0.031187  -0.016236
    366      -0.119333   0.081963   0.038341  -0.052688  -0.041558  -0.024368
    367       0.056173  -0.023511  -0.008002  -0.001694  -0.015140  -0.012199
    368      -0.014734   0.028432   0.017025  -0.037339  -0.044433  -0.031468
    369       0.090008  -0.069476  -0.034551   0.054841   0.052771   0.036888
    370       0.189265  -0.132119  -0.061951   0.084978   0.065733   0.037383
    371      -0.162106   0.130357   0.065544  -0.106462  -0.103730  -0.071739
    372       0.159718  -0.107409  -0.050362   0.070196   0.058708   0.037977
    373      -0.243003   0.120007   0.047361  -0.036436  -0.002251   0.007682
    374      -0.031143   0.025118   0.012507  -0.019843  -0.018588  -0.012265
    375      -0.070238   0.059368   0.030262  -0.049966  -0.048882  -0.033852
    376      -0.119705   0.069805   0.030792  -0.037107  -0.026377  -0.015879
    377      -0.102937   0.091343   0.047267  -0.079896  -0.079456  -0.055505
    378      -0.053360   0.002521  -0.005471   0.028596   0.042842   0.033907
    379      -0.098678   0.045846   0.017530  -0.011966   0.000932   0.003857
    380      -0.094332   0.058693   0.026562  -0.033797  -0.025141  -0.015251
    381       0.138438  -0.085728  -0.039132   0.051655   0.041788   0.027498
    382      -0.033334   0.013723   0.004697  -0.000988   0.004246   0.004400
    383       0.021360   0.003826   0.005244  -0.017986  -0.024076  -0.018022
    384      -0.079085   0.064501   0.032533  -0.052747  -0.051007  -0.035289
    385      -0.004613  -0.001398  -0.001253   0.002843   0.002212   0.000969
    386       0.118307  -0.083912  -0.040307   0.059768   0.053822   0.036077
    387      -0.040598   0.033010   0.017096  -0.029889  -0.032158  -0.024053
    388      -0.014123   0.003939   0.000960   0.000990   0.002126   0.001423
    389       0.107111  -0.071310  -0.033591   0.048056   0.042516   0.028788
    390       0.035453   0.004461   0.007587  -0.027323  -0.037238  -0.028676
    391      -0.009246   0.002576   0.000633   0.000670   0.001439   0.000926
    392       0.036385  -0.040951  -0.022467   0.041701   0.044235   0.031556
    393       0.102187  -0.055458  -0.023342   0.019802   0.002603  -0.000139
    394       0.034363  -0.024328  -0.011898   0.016243   0.012923   0.011077
    395      -0.017433  -0.003431  -0.005391   0.019952   0.030458   0.027920
    396       0.004306   0.013531   0.010610  -0.028386  -0.039207  -0.036078
    397      -0.063583   0.044229   0.021556  -0.030207  -0.025726  -0.021205
    398       0.047858  -0.047645  -0.026768   0.049042   0.054490   0.048489
    399       0.026312  -0.027165  -0.015100   0.026677   0.027601   0.023442
    400      -0.029878   0.000768  -0.004064   0.019855   0.031081   0.028301
    401       0.026179  -0.015157  -0.007042   0.008946   0.007761   0.007509
    402       0.000319   0.015543  -0.069287  -0.013183   0.006158  -0.003389
    403       0.007286   0.015158  -0.019288   0.007467  -0.008340   0.008358
    404       0.000719  -0.021270   0.104174   0.022769  -0.012802   0.009227
    405      -0.000235  -0.008745   0.041259   0.009648  -0.006658   0.006015
    406       0.000216   0.016197  -0.072199  -0.013177   0.005166  -0.001633
    407      -0.003758   0.008722  -0.068079  -0.020415   0.013490  -0.010767
    408      -0.000397   0.023350  -0.113170  -0.025124   0.014963  -0.011564
    409       0.008898   0.006556   0.032199   0.020569  -0.016098   0.013926
    410       0.004057  -0.039855   0.214547   0.050782  -0.029465   0.021287
    411       0.004504  -0.009252   0.076656   0.024111  -0.016871   0.014394
    412      -0.005504   0.011777  -0.091380  -0.025713   0.014803  -0.009857
    413      -0.003826   0.040133  -0.215358  -0.051162   0.030160  -0.022332
                108        109        110        111        112        113    
      0      -0.002086  -0.000026  -0.003188   0.004855  -0.000000  -0.000607
      1       0.001961   0.000049  -0.080003   0.094121   0.000008  -0.002442
      2       0.000669  -0.000002   0.039558   0.058346   0.000006  -0.001368
      3      -0.002059  -0.000016  -0.022010   0.021220   0.000001  -0.000957
      4       0.000753   0.000004   0.008829   0.021511   0.000002  -0.000496
      5       0.004229   0.000049  -0.010667   0.029214   0.000003  -0.000179
      6       0.000948   0.000004   0.027297   0.047564   0.000004  -0.000958
      7      -0.002042  -0.000041   0.054850  -0.099375  -0.000008   0.002521
      8      -0.003780  -0.000042  -0.018801  -0.063170  -0.000005   0.001036
      9       0.002657   0.000054  -0.076527   0.069032   0.000005  -0.001596
     10      -0.000189  -0.000009   0.023893  -0.086700  -0.000007   0.002621
     11      -0.001341  -0.000002  -0.054692  -0.000789   0.000001  -0.000316
     12      -0.003657  -0.000089   0.136955  -0.138356  -0.000013   0.003649
     13       0.000951   0.000010   0.019283   0.049377   0.000005  -0.001460
     14      -0.001675  -0.000030   0.064453   0.109966   0.000011  -0.002780
     15      -0.003272  -0.000070   0.078596  -0.148180  -0.000014   0.002844
     16       0.001295  -0.000002   0.076833   0.080739   0.000008  -0.002063
     17       0.004291   0.000060   0.008669   0.191142   0.000017  -0.003895
     18      -0.004327  -0.000098   0.161264   0.025102   0.000002  -0.002236
     19       0.000862   0.000001  -0.002231  -0.032474  -0.000003   0.000750
     20       0.000158   0.000002  -0.035096  -0.100295  -0.000010   0.003101
     21      -0.004832  -0.000058  -0.034943   0.037870   0.000004  -0.002900
     22      -0.005950  -0.000072   0.023318   0.088944   0.000006  -0.002941
     23      -0.000703   0.000010  -0.131215  -0.145001  -0.000013   0.002858
     24       0.002273   0.000043  -0.090900  -0.004799   0.000000   0.000054
     25       0.015920   0.000215  -0.057906  -0.056594  -0.000002   0.004713
     26      -0.000838  -0.000020   0.044111   0.028261   0.000004  -0.002681
     27       0.002567   0.000051  -0.097717  -0.034938  -0.000005   0.001549
     28       0.000584   0.000006   0.025636   0.004118   0.000000  -0.001058
     29       0.000872  -0.000008   0.094011  -0.002619   0.000001  -0.001627
     30       0.001280   0.000005   0.027320   0.041373   0.000003  -0.002790
     31      -0.003875  -0.000079   0.014228  -0.032335  -0.000002  -0.004234
     32      -0.002237  -0.000033   0.028224   0.073582   0.000007  -0.002107
     33      -0.016843  -0.000187   0.009205   0.028021   0.000003  -0.011785
     34      -0.009022  -0.000137   0.024880   0.032529   0.000004  -0.005432
     35       0.016007   0.000185   0.041651   0.034797  -0.000002   0.012813
     36       0.010112   0.000184   0.011982   0.008626  -0.000004   0.011916
     37      -0.032309  -0.000431  -0.034620   0.009703   0.000003  -0.004990
     38       0.008517   0.000123  -0.020196  -0.013389  -0.000008   0.021772
     39      -0.003771  -0.000088  -0.001015   0.013156  -0.000007   0.036107
     40       0.052710   0.000990   0.011854  -0.025123  -0.000001  -0.047379
     41       0.023515   0.000511   0.002601  -0.024789   0.000004  -0.059669
     42      -0.007759  -0.000116  -0.006756  -0.006455   0.000002  -0.014448
     43      -0.002237  -0.000038  -0.002926   0.000919   0.000000   0.008070
     44      -0.004287  -0.000020  -0.003888  -0.004924   0.000002  -0.018286
     45       0.018892   0.000307  -0.001971  -0.008639  -0.000007   0.007253
     46       0.001898  -0.000191   0.010816   0.011769  -0.000001   0.057501
     47      -0.019548  -0.000423   0.003185   0.013530   0.000006   0.017814
     48       0.036748   0.000784   0.000348  -0.007566  -0.000003  -0.017175
     49      -0.029620  -0.000744  -0.003110  -0.000491   0.000006   0.015702
     50       0.003841   0.000148   0.011904   0.028142  -0.000003   0.028284
     51      -0.017140  -0.000548  -0.001635  -0.003318   0.000015   0.019460
     52      -0.048558  -0.001179  -0.009995  -0.011520   0.000010  -0.005075
     53      -0.004899  -0.000093  -0.007764  -0.013555  -0.000011  -0.044514
     54      -0.003512  -0.000140   0.001772   0.001345   0.000009   0.048290
     55       0.049960   0.001501   0.004194   0.002984  -0.000023   0.013533
     56       0.070970   0.002108   0.004237  -0.000094  -0.000027   0.126786
     57       0.010838   0.000320   0.002881   0.004793  -0.000006  -0.018388
     58      -0.000916  -0.000015   0.001572   0.002136   0.000000  -0.020996
     59      -0.005050  -0.000129  -0.002366  -0.002911  -0.000004   0.011324
     60      -0.032716  -0.000976  -0.001637   0.000547   0.000014   0.013657
     61       0.026797   0.000511   0.002388   0.001740   0.000004  -0.055261
     62      -0.030750  -0.001289   0.000873   0.003729   0.000058  -0.061825
     63      -0.057871  -0.002356  -0.000953   0.000614   0.000014  -0.010314
     64      -0.027887  -0.001602  -0.000799  -0.002721   0.000032   0.018752
     65      -0.031134  -0.000884   0.000279   0.004496   0.000030  -0.051259
     66       0.020052   0.000925   0.000043   0.000606  -0.000071   0.006574
     67      -0.057480  -0.002558  -0.001083  -0.000683   0.000072  -0.010917
     68      -0.030517  -0.000913  -0.000849  -0.002803  -0.000005   0.059299
     69      -0.003579   0.000505  -0.000312  -0.000574   0.000012   0.058632
     70       0.008018   0.001053   0.000172   0.000359  -0.000017   0.041271
     71       0.111636   0.003375   0.000913   0.000383  -0.000347  -0.099370
     72      -0.011366  -0.000598  -0.000224  -0.000788   0.000003  -0.009073
     73       0.003320   0.000541   0.000375   0.000822  -0.000014   0.018362
     74      -0.007439  -0.000423  -0.000139  -0.000323   0.000018   0.001395
     75       0.053713   0.002879   0.000533  -0.000284  -0.000184   0.005005
     76       0.050508   0.002364   0.000395  -0.000296  -0.000123   0.010814
     77      -0.008686  -0.000488   0.000056   0.000302   0.000356   0.065416
     78       0.079497   0.004530   0.000261  -0.000295  -0.000399  -0.012275
     79      -0.010146  -0.001860   0.000388  -0.000636   0.000343  -0.036736
     80      -0.044876  -0.001940  -0.000190   0.000376   0.000304   0.025768
     81      -0.018348  -0.000540   0.000040  -0.000019   0.000539   0.010944
     82      -0.043231  -0.004116  -0.000248   0.000127   0.000720   0.029055
     83      -0.063732  -0.001262   0.000234  -0.000224   0.000261  -0.037087
     84      -0.020435  -0.002528  -0.000032   0.000064   0.000773   0.027622
     85      -0.049348   0.006316  -0.000023   0.000082  -0.001099  -0.066267
     86       0.101808  -0.002857  -0.000021  -0.000020   0.000029   0.048017
     87       0.013289   0.000727  -0.000075   0.000114  -0.000309  -0.005793
     88       0.006502   0.001739  -0.000046   0.000108  -0.000442  -0.009872
     89      -0.003202   0.000389  -0.000010   0.000045  -0.000165  -0.009033
     90      -0.062039  -0.004639  -0.000072   0.000077   0.000766   0.010482
     91       0.062777   0.001631   0.000106  -0.000110  -0.000733   0.017764
     92       0.020974   0.003866  -0.000055  -0.000011  -0.000383  -0.038805
     93      -0.072577  -0.000982  -0.000025   0.000054   0.000902  -0.003251
     94       0.036901   0.000685   0.000176  -0.000176   0.000923   0.033905
     95      -0.048207   0.002072   0.000039  -0.000004   0.001352   0.000947
     96       0.020764  -0.005598  -0.000037   0.000024  -0.002011  -0.000939
     97      -0.018900  -0.010775  -0.000115   0.000054   0.002098  -0.029194
     98      -0.063863   0.006023   0.000082  -0.000024   0.001885   0.014215
     99       0.006493   0.010595   0.000028   0.000002  -0.003514   0.019967
    100      -0.068173   0.042320   0.000034   0.000038  -0.005114   0.038967
    101       0.049301  -0.011353  -0.000031   0.000007  -0.001022  -0.001532
    102      -0.007859   0.001818   0.000035  -0.000029   0.001604  -0.001353
    103       0.007072   0.000390  -0.000029   0.000018  -0.000102   0.000862
    104      -0.000084   0.002260  -0.000018   0.000018  -0.000636   0.004794
    105       0.057821  -0.003374   0.000001  -0.000017  -0.000908   0.000640
    106       0.026384  -0.014259   0.000030  -0.000031   0.000142  -0.016100
    107       0.058126   0.003185  -0.000010  -0.000006  -0.003386   0.010437
    108       0.059752  -0.032384  -0.000005  -0.000012   0.004216  -0.001000
    109       0.042262  -0.008098   0.000027  -0.000041  -0.000492  -0.012745
    110       0.008511   0.023651   0.000027  -0.000034  -0.001221  -0.010103
    111      -0.001606   0.011107  -0.000001  -0.000003   0.003796   0.001034
    112      -0.010710  -0.043691  -0.000029   0.000029  -0.002410   0.015138
    113      -0.045889   0.028209   0.000008  -0.000001   0.000689   0.000489
    114      -0.019381   0.002416  -0.000006   0.000004  -0.004912   0.005316
    115      -0.020189   0.108269   0.000020  -0.000011   0.045262  -0.012503
    116       0.008105   0.011905  -0.000003   0.000001   0.016547  -0.005290
    117       0.000725  -0.009899  -0.000009   0.000008   0.000290   0.000641
    118       0.001165  -0.005319   0.000003   0.000001   0.000982   0.000828
    119       0.000127  -0.008940  -0.000009   0.000006   0.008433  -0.001000
    120      -0.044095   0.039782   0.000004   0.000002   0.003774   0.000644
    121      -0.002086  -0.024035   0.000006   0.000001  -0.046024   0.004335
    122       0.034797  -0.031527  -0.000004  -0.000001  -0.015272   0.000529
    123      -0.016477   0.094865   0.000002   0.000002   0.008364  -0.000449
    124       0.011002  -0.073233  -0.000001   0.000001  -0.032233   0.000914
    125       0.038518   0.061643   0.000003  -0.000008  -0.005907   0.005460
    126       0.001004  -0.035963  -0.000002   0.000009  -0.055877  -0.001112
    127      -0.026940  -0.087352  -0.000002   0.000007  -0.022207  -0.004416
    128      -0.030939   0.056068   0.000004  -0.000001   0.029433  -0.001777
    129       0.011868  -0.034855  -0.000001   0.000002  -0.016495   0.000193
    130       0.014220   0.037755   0.000002  -0.000030   0.191984   0.002709
    131       0.017765  -0.061529   0.000001  -0.000024   0.154316   0.001973
    132      -0.003093  -0.097475  -0.000004   0.000004  -0.025486  -0.000750
    133      -0.000613   0.112229   0.000005   0.000002  -0.016462   0.000413
    134       0.018693  -0.009049   0.000004   0.000023  -0.162754  -0.001469
    135      -0.013494  -0.078019  -0.000002  -0.000001   0.009788  -0.000179
    136      -0.007238   0.034421   0.000002   0.000012  -0.087831  -0.000193
    137       0.015428   0.085294   0.000007   0.000010  -0.066989  -0.000198
    138      -0.018594  -0.091513  -0.000002  -0.000001   0.010012  -0.000301
    139      -0.005228  -0.070537  -0.000001  -0.000006   0.030233  -0.000034
    140      -0.006317  -0.026897   0.000005  -0.000002   0.016039   0.000119
    141       0.012179   0.055692   0.000001   0.000002  -0.010158   0.000051
    142       0.000628   0.032282  -0.000001  -0.000001   0.000570   0.000080
    143      -0.012406  -0.074717   0.000005  -0.000006   0.045981   0.000200
    144       0.001583   0.005960  -0.000000  -0.000004   0.028111   0.000288
    145       0.001618   0.002597  -0.000003  -0.000003   0.010051   0.000086
    146       0.007158   0.032718   0.000007  -0.000001   0.015135   0.000188
    147       0.019485   0.106439   0.000002   0.000009  -0.060426  -0.000209
    148       0.000503   0.006527  -0.000002  -0.000001  -0.007229  -0.000036
    149      -0.019207  -0.103719   0.000004  -0.000006   0.045698   0.000091
    150       0.006260   0.033273   0.000000  -0.000006   0.036626   0.001145
    151       0.004324   0.017022   0.000001  -0.000005   0.025291   0.000337
    152      -0.008721  -0.015166   0.000001   0.000002  -0.010510  -0.000444
    153       0.002670   0.000022   0.034081   0.011095   0.000000   0.000025
    154      -0.003295  -0.000058   0.058559  -0.106313  -0.000010   0.002460
    155      -0.003784  -0.000040  -0.025040  -0.106057  -0.000010   0.001956
    156       0.003528   0.000062  -0.058861  -0.004660  -0.000001   0.000790
    157      -0.002030  -0.000035   0.031045  -0.021550  -0.000002   0.000260
    158       0.001760   0.000033  -0.046336  -0.052508  -0.000005   0.001403
    159       0.003907   0.000075  -0.090834  -0.011183  -0.000002   0.000917
    160      -0.000976  -0.000004  -0.015899   0.051366   0.000004  -0.001346
    161       0.002645   0.000046  -0.038963  -0.015955  -0.000002   0.000862
    162      -0.003427  -0.000072   0.110722  -0.037183  -0.000004   0.001187
    163       0.001521   0.000037  -0.069792   0.002931   0.000001   0.000027
    164      -0.002517  -0.000059   0.089718  -0.076753  -0.000006   0.002081
    165       0.001479   0.000028  -0.044334   0.006743  -0.000000  -0.000163
    166      -0.001550  -0.000043   0.083253  -0.079196  -0.000007   0.002425
    167       0.001916   0.000044  -0.070804   0.043162   0.000003  -0.001241
    168       0.000033   0.000016  -0.066073  -0.019391  -0.000003   0.000274
    169      -0.000819  -0.000046   0.125673  -0.081115  -0.000007   0.002653
    170       0.005979   0.000105  -0.098307   0.188095   0.000015  -0.004466
    171      -0.001709  -0.000022  -0.010032  -0.027962  -0.000003   0.000376
    172       0.002297   0.000059  -0.088526   0.134036   0.000011  -0.003480
    173       0.000384  -0.000001   0.041819   0.128667   0.000013  -0.003390
    174       0.000935   0.000026  -0.058752   0.003228  -0.000001  -0.000164
    175      -0.005404  -0.000082   0.040482  -0.185550  -0.000017   0.004562
    176       0.006473   0.000098  -0.040762   0.207062   0.000017  -0.004773
    177       0.002989   0.000058  -0.087699   0.038611   0.000002  -0.000764
    178       0.000218   0.000005  -0.000405  -0.054810  -0.000004   0.001758
    179      -0.001750  -0.000004  -0.046985   0.060184   0.000007  -0.001995
    180       0.000819   0.000027  -0.080883  -0.037317  -0.000004   0.000846
    181       0.006005   0.000062   0.060679   0.173351   0.000015  -0.003058
    182       0.000850   0.000029  -0.063688   0.010284  -0.000000  -0.000532
    183      -0.003335  -0.000110   0.284316   0.130710   0.000013  -0.005040
    184       0.001341   0.000000   0.028982  -0.006354  -0.000001   0.000062
    185      -0.008947  -0.000166   0.285857   0.121668   0.000008  -0.003098
    186      -0.003459  -0.000115   0.334613   0.200209   0.000018  -0.006130
    187       0.009202   0.000163  -0.307736  -0.182678  -0.000016   0.005154
    188       0.001844   0.000050  -0.191037  -0.220458  -0.000021   0.006021
    189      -0.009411  -0.000112   0.006846   0.195748   0.000018  -0.008770
    190      -0.018313  -0.000201   0.001747   0.243884   0.000018  -0.008093
    191      -0.001282   0.000005  -0.147366  -0.177051  -0.000017   0.004119
    192       0.006067   0.000092  -0.094375  -0.117343  -0.000015   0.006060
    193      -0.009370  -0.000143   0.081250   0.027738   0.000000  -0.003474
    194      -0.004056  -0.000075   0.109036   0.053197   0.000007  -0.005042
    195       0.008293   0.000130  -0.131487  -0.050964  -0.000005   0.003136
    196      -0.007367  -0.000103   0.069297   0.032858   0.000001  -0.003395
    197      -0.007447  -0.000137   0.159903  -0.056244  -0.000009   0.000687
    198      -0.006484  -0.000074  -0.037576  -0.015777  -0.000006  -0.001395
    199      -0.003905  -0.000057   0.052724   0.017963   0.000000  -0.002601
    200       0.017453   0.000229   0.008888  -0.088294  -0.000004   0.004801
    201       0.004376  -0.000027   0.218339   0.113014   0.000009  -0.004690
    202      -0.030204  -0.000320  -0.165596  -0.075298  -0.000002  -0.016072
    203      -0.020823  -0.000267   0.081078   0.114695   0.000012  -0.013773
    204       0.011192   0.000065   0.126293   0.083008   0.000005   0.002264
    205       0.012725   0.000036   0.183277   0.030257   0.000001   0.003064
    206      -0.015350  -0.000162  -0.123018   0.042962   0.000004  -0.004237
    207      -0.018605  -0.000231   0.036448   0.022407   0.000003  -0.011956
    208       0.010441   0.000118   0.048262   0.028185  -0.000001   0.013157
    209      -0.040963  -0.000630   0.078856   0.021894   0.000007  -0.039215
    210      -0.065253  -0.000890   0.044373   0.051314   0.000018  -0.064498
    211       0.009506   0.000141   0.012423   0.082214   0.000009  -0.001136
    212       0.043251   0.000583   0.021316   0.041947  -0.000007   0.037011
    213       0.010605   0.000282   0.013617  -0.003634   0.000001  -0.034479
    214      -0.102268  -0.001660  -0.089347   0.025797   0.000003   0.073660
    215      -0.033762  -0.000659  -0.052772   0.002816  -0.000010   0.088840
    216      -0.024412  -0.000342  -0.009358  -0.013922   0.000013  -0.065231
    217      -0.030755  -0.000615  -0.012044   0.022293  -0.000003   0.064884
    218      -0.054796  -0.000926  -0.018047   0.010740   0.000009  -0.006337
    219      -0.033217  -0.000587  -0.019568   0.006017   0.000001   0.018410
    220      -0.011241  -0.000146  -0.010285  -0.005787   0.000005  -0.015580
    221      -0.060214  -0.001154  -0.027802   0.039969  -0.000009   0.109602
    222       0.029904   0.000599   0.013365  -0.029600   0.000006  -0.084311
    223      -0.070067  -0.001295  -0.028314   0.032483   0.000002   0.074808
    224       0.055323   0.001076   0.014691  -0.029785  -0.000004  -0.058991
    225       0.040806   0.000707  -0.006235  -0.042440  -0.000013  -0.040578
    226       0.000332  -0.000291   0.000959  -0.021841  -0.000006   0.017159
    227      -0.061218  -0.001352  -0.012164  -0.006788   0.000004   0.004537
    228       0.020663   0.000334  -0.011351  -0.037476  -0.000012  -0.031888
    229       0.010645   0.000103   0.024789   0.052327   0.000008   0.095542
    230      -0.027958  -0.000665   0.005899   0.024187   0.000007   0.044541
    231       0.055303   0.001354  -0.005669  -0.027250  -0.000009  -0.081120
    232       0.046216   0.001225   0.003912  -0.001567  -0.000012  -0.062004
    233      -0.065315  -0.001769   0.016543   0.056461   0.000016   0.164874
    234       0.122290   0.003027   0.001727  -0.023792  -0.000033  -0.127593
    235      -0.040067  -0.000899  -0.007615  -0.008598   0.000016  -0.007855
    236       0.065658   0.001916   0.007249   0.003385  -0.000016  -0.098860
    237      -0.008816  -0.000353   0.001282   0.001837   0.000014  -0.029450
    238      -0.097828  -0.002615  -0.022377  -0.028846   0.000033  -0.079028
    239      -0.101911  -0.002963  -0.030484  -0.043462   0.000037  -0.259033
    240       0.054450   0.001580   0.004916   0.006193  -0.000034  -0.094692
    241       0.006214   0.000184   0.001255   0.002060  -0.000007  -0.082903
    242      -0.089922  -0.002637  -0.009817  -0.008483   0.000039  -0.072199
    243       0.055903   0.001656   0.008719   0.010408  -0.000024   0.069528
    244       0.021389   0.000653   0.004886   0.003587  -0.000006   0.120289
    245      -0.071250  -0.002090  -0.011152  -0.010881   0.000022  -0.149186
    246      -0.051196  -0.001525  -0.005561  -0.003358   0.000016  -0.151295
    247      -0.131702  -0.003881  -0.010930  -0.008233   0.000062  -0.156650
    248       0.012743   0.000393  -0.001898  -0.003140  -0.000016  -0.002900
    249      -0.062725  -0.001661  -0.006709  -0.000454   0.000064  -0.072679
    250       0.061455   0.001584   0.006087   0.002934  -0.000028  -0.004232
    251      -0.077054  -0.003520   0.001720   0.001658   0.000032   0.001931
    252      -0.040155  -0.000876  -0.002955   0.003023   0.000058  -0.049042
    253       0.037597   0.001349  -0.002262  -0.000710   0.000027  -0.097253
    254      -0.042345  -0.001268  -0.000099   0.007580   0.000114  -0.140775
    255      -0.069806  -0.002952  -0.000293   0.003172   0.000056  -0.075582
    256       0.111585   0.004523  -0.000010  -0.005280  -0.000165   0.178523
    257      -0.060997  -0.002330   0.001219   0.008617   0.000108  -0.165522
    258      -0.189897  -0.008122  -0.002083   0.003369   0.000218  -0.146983
    259      -0.076780  -0.003715  -0.001542  -0.002218   0.000104  -0.016372
    260       0.015911   0.001298  -0.001439  -0.000029  -0.000065   0.096661
    261       0.023020   0.000284  -0.000026   0.000617  -0.000139  -0.057971
    262      -0.046517  -0.002491  -0.000893  -0.000238   0.000014  -0.051121
    263      -0.160471  -0.005213  -0.003822  -0.010422   0.000437   0.285527
    264      -0.057498  -0.003318  -0.000482  -0.000467   0.000090  -0.082120
    265       0.075828   0.003660   0.000961   0.001115  -0.000202   0.028443
    266      -0.099605  -0.003229  -0.001068  -0.001349   0.000300   0.090921
    267      -0.055625  -0.001941  -0.000765  -0.001708   0.000150   0.051365
    268       0.070842   0.001120   0.001363   0.002578  -0.000255  -0.174898
    269      -0.069163  -0.002431  -0.000873  -0.001598   0.000214   0.072288
    270       0.057693   0.001274   0.000709   0.000957  -0.000250  -0.134256
    271      -0.159269  -0.005080  -0.001237  -0.000919   0.000475   0.136355
    272      -0.067470  -0.002331  -0.000814  -0.001301   0.000213   0.069084
    273       0.103867   0.004700   0.001645   0.000423  -0.000457  -0.065943
    274       0.111560   0.005394   0.000517  -0.000054  -0.000445   0.009170
    275      -0.023664  -0.002077   0.001264   0.000833   0.000430  -0.018561
    276       0.070616   0.002575   0.001250  -0.000468  -0.000274  -0.059832
    277       0.066810   0.002598  -0.000338  -0.001326  -0.000216   0.017272
    278      -0.019561   0.000024  -0.001071   0.000049   0.000408   0.140759
    279       0.104934   0.005580   0.000377  -0.000533  -0.000781  -0.082988
    280       0.147294   0.004740   0.000527  -0.000861  -0.001655  -0.183992
    281       0.011940   0.000327  -0.000265   0.000543  -0.000319   0.033898
    282       0.229765   0.011887   0.000571  -0.000547  -0.002258  -0.097642
    283      -0.104006  -0.005571   0.000306  -0.000420   0.001552   0.058055
    284      -0.017404  -0.002441  -0.000368   0.000227  -0.000142  -0.073268
    285       0.005637   0.002813  -0.000039   0.000142  -0.000223  -0.004566
    286       0.029608  -0.009582  -0.000511   0.000620   0.001626   0.147241
    287      -0.162709   0.003128   0.000614  -0.000927  -0.000324  -0.167098
    288       0.090302   0.005844  -0.000045   0.000056  -0.001909  -0.044268
    289       0.118956   0.000573  -0.000074   0.000114  -0.000856   0.026543
    290      -0.030051   0.005716   0.000031   0.000000  -0.001217  -0.072019
    291       0.068274  -0.002352  -0.000162   0.000193   0.000137   0.051230
    292       0.080450  -0.009068  -0.000184   0.000244   0.001644   0.128016
    293      -0.019137  -0.004180   0.000004   0.000043   0.000952   0.027452
    294      -0.046337   0.005455   0.000047  -0.000007  -0.001143  -0.089444
    295      -0.097697   0.002902  -0.000029   0.000111  -0.000104  -0.046322
    296      -0.154781   0.005077   0.000100  -0.000042  -0.000428  -0.108444
    297      -0.119411  -0.006212  -0.000178   0.000074   0.000715  -0.050171
    298       0.115837  -0.002912  -0.000045  -0.000084  -0.001861  -0.009213
    299       0.046408   0.005839   0.000048  -0.000017  -0.000095   0.005580
    300      -0.084013  -0.004814  -0.000185   0.000157   0.000409  -0.025466
    301       0.086370  -0.001028   0.000199  -0.000247  -0.000330   0.047068
    302      -0.000953  -0.001210  -0.000225  -0.000011  -0.000772  -0.093739
    303      -0.099733   0.002301  -0.000082   0.000098   0.001245  -0.045160
    304       0.128673  -0.010081   0.000249  -0.000244  -0.001353   0.121071
    305       0.061517  -0.011526  -0.000024   0.000005  -0.002541   0.036075
    306      -0.215802   0.009758  -0.000057   0.000124   0.005874  -0.065589
    307      -0.018158   0.015329   0.000143  -0.000139   0.001794  -0.044058
    308      -0.102971  -0.001662   0.000039   0.000017   0.003981   0.016231
    309       0.012048  -0.017837  -0.000035   0.000006   0.001271  -0.021464
    310       0.047688  -0.063305  -0.000388   0.000186   0.007228  -0.124719
    311      -0.093006   0.019971   0.000194  -0.000089   0.001670   0.040805
    312      -0.072118  -0.001649   0.000035  -0.000033   0.007478  -0.026140
    313       0.096437  -0.036552  -0.000095   0.000011   0.001113  -0.031255
    314       0.028198   0.005177  -0.000017   0.000022  -0.003642   0.018137
    315      -0.037786   0.024943   0.000090  -0.000032  -0.001594   0.029616
    316       0.052831  -0.041247  -0.000123   0.000022   0.005768  -0.054942
    317      -0.000593  -0.030362  -0.000063   0.000002   0.006470  -0.044637
    318       0.043860  -0.037199  -0.000063  -0.000021   0.007435  -0.055020
    319      -0.007955   0.000554  -0.000035   0.000022   0.001237  -0.004729
    320      -0.130742   0.055689   0.000090   0.000022  -0.003027   0.055049
    321       0.106968  -0.008922  -0.000029  -0.000034  -0.001780  -0.025144
    322       0.016353  -0.056818   0.000019   0.000003   0.006896   0.013331
    323       0.102297  -0.013873  -0.000041  -0.000014  -0.002419  -0.005648
    324       0.094439   0.006089   0.000009  -0.000056  -0.005036  -0.023820
    325       0.062716  -0.007080   0.000042  -0.000074  -0.003917  -0.040338
    326       0.039619  -0.022638   0.000022  -0.000010   0.000101   0.025580
    327       0.067918  -0.038010   0.000012  -0.000038   0.003752  -0.019102
    328       0.054926  -0.018804   0.000047  -0.000072  -0.000230  -0.035491
    329       0.082401  -0.087627   0.000017  -0.000062   0.004454  -0.044534
    330       0.153814  -0.115181  -0.000012  -0.000038   0.005821  -0.022699
    331       0.039053   0.056334   0.000015  -0.000007  -0.004688   0.024289
    332      -0.026039   0.053752   0.000029  -0.000024  -0.001978  -0.001930
    333       0.010490   0.003049  -0.000011   0.000005   0.016036  -0.000322
    334      -0.027137  -0.181696  -0.000101   0.000102  -0.068833   0.052988
    335      -0.052574  -0.006049  -0.000008   0.000016  -0.021156   0.010845
    336       0.042109  -0.042343  -0.000012   0.000007   0.002926  -0.004730
    337       0.006289  -0.079939  -0.000013   0.000015  -0.037045   0.014198
    338       0.039093  -0.079183  -0.000021   0.000013  -0.010215   0.001661
    339       0.004180  -0.058100  -0.000022   0.000020  -0.020313   0.009507
    340       0.009290  -0.046600  -0.000009   0.000011  -0.012513   0.006879
    341      -0.025268  -0.103704  -0.000034   0.000030  -0.055317   0.024773
    342       0.010750   0.049939   0.000009  -0.000009   0.030870  -0.014225
    343       0.013446  -0.096979  -0.000019   0.000019  -0.038209   0.015826
    344      -0.038839   0.132791   0.000019  -0.000017   0.063836  -0.018509
    345      -0.081512   0.070259   0.000020  -0.000007   0.051257  -0.009730
    346      -0.047171  -0.090568   0.000013  -0.000004  -0.008250  -0.005666
    347       0.016174  -0.132952  -0.000009   0.000002  -0.013377  -0.002007
    348      -0.074167   0.024981   0.000006   0.000002   0.043830  -0.005312
    349       0.055347   0.023870  -0.000004   0.000006  -0.099512   0.015441
    350       0.022826  -0.058943   0.000005  -0.000006  -0.026850  -0.001471
    351      -0.017606   0.158487   0.000002  -0.000004   0.081238  -0.006274
    352       0.026335   0.031342   0.000002  -0.000009   0.017784   0.003793
    353       0.026520  -0.145575   0.000000   0.000012  -0.175044   0.012909
    354      -0.027882   0.287551   0.000008  -0.000015   0.154861  -0.003696
    355       0.043925  -0.075761  -0.000006  -0.000002   0.004931  -0.004902
    356       0.049456   0.208238   0.000005  -0.000023   0.127814  -0.000636
    357       0.005077   0.028137   0.000000   0.000007  -0.049331   0.000036
    358      -0.080854  -0.122580  -0.000006   0.000045  -0.215068  -0.012063
    359      -0.088279   0.073418   0.000002   0.000041  -0.189726  -0.009508
    360      -0.003391  -0.131487  -0.000005  -0.000006   0.050317  -0.000770
    361      -0.014260   0.111316   0.000005   0.000020  -0.132379  -0.000955
    362       0.027471   0.065121   0.000007   0.000034  -0.250813  -0.000542
    363      -0.011850  -0.170347  -0.000007  -0.000011   0.087689  -0.000918
    364       0.005900   0.153808   0.000007   0.000005  -0.035254   0.000104
    365       0.013558  -0.054995   0.000001   0.000012  -0.079129  -0.001743
    366       0.012777   0.072523   0.000000  -0.000030   0.215103   0.002073
    367       0.000268   0.168980   0.000006  -0.000015   0.104674   0.002062
    368       0.014699   0.184535   0.000011  -0.000011   0.080943   0.001594
    369      -0.023721  -0.118638  -0.000003  -0.000009   0.071111   0.000162
    370      -0.018636  -0.109117  -0.000001   0.000055  -0.393146  -0.003404
    371       0.043764   0.255114   0.000011   0.000002  -0.010419   0.001004
    372      -0.024114  -0.098553  -0.000003   0.000005  -0.027704  -0.000556
    373      -0.002364  -0.140364  -0.000003  -0.000022   0.141389   0.000386
    374       0.006771   0.047932   0.000007  -0.000003   0.025656   0.000441
    375       0.020967   0.114833   0.000002   0.000004  -0.021323   0.000187
    376       0.010769   0.023290  -0.000001  -0.000003   0.008710   0.000100
    377       0.034754   0.186416   0.000009   0.000009  -0.055961   0.000037
    378      -0.020811  -0.151753  -0.000003  -0.000014   0.103760   0.000442
    379      -0.001381  -0.052162  -0.000005  -0.000008   0.039782   0.000133
    380       0.010031   0.025113   0.000006  -0.000003   0.021363   0.000189
    381      -0.019086  -0.056405  -0.000001  -0.000007   0.051893   0.000382
    382      -0.002517  -0.029745  -0.000004  -0.000006   0.027075   0.000122
    383       0.010245   0.082856   0.000009   0.000003  -0.013994   0.000133
    384       0.022081   0.116862   0.000002   0.000006  -0.036348   0.000040
    385      -0.000380   0.002241  -0.000002   0.000002  -0.026167  -0.000131
    386      -0.022311  -0.115189   0.000004  -0.000002   0.017318  -0.000245
    387       0.016137   0.084314   0.000002   0.000015  -0.100943  -0.000582
    388      -0.000438  -0.007741  -0.000003   0.000001  -0.018323  -0.000143
    389      -0.018644  -0.085175   0.000006  -0.000006   0.048837   0.000131
    390       0.017924   0.115314   0.000002   0.000011  -0.070804  -0.000392
    391      -0.000154  -0.006533  -0.000004   0.000000  -0.015914  -0.000144
    392      -0.019388  -0.116231   0.000003  -0.000005   0.039410   0.000025
    393      -0.009486   0.160085   0.000004  -0.000021   0.149104   0.002542
    394      -0.014990   0.072446   0.000002   0.000007  -0.041930  -0.001179
    395      -0.024807  -0.039413  -0.000002   0.000033  -0.210564  -0.004026
    396       0.034424   0.013578   0.000000  -0.000035   0.214755   0.004978
    397       0.024557  -0.068006   0.000000  -0.000012   0.061976   0.001065
    398      -0.050830   0.056795   0.000001   0.000037  -0.218299  -0.004922
    399      -0.024660   0.043596   0.000000   0.000028  -0.168960  -0.003256
    400      -0.025231  -0.024855  -0.000001   0.000047  -0.303867  -0.005932
    401      -0.009994   0.028490   0.000003  -0.000013   0.093257   0.001088
    402      -0.000895   0.000003  -0.048436  -0.028550  -0.000003   0.000640
    403       0.004026   0.000063  -0.046685   0.020900   0.000002   0.000199
    404       0.003502   0.000038   0.003008   0.093439   0.000010  -0.002115
    405       0.002710   0.000050  -0.063656   0.099759   0.000008  -0.002503
    406       0.000154   0.000035  -0.112901   0.032904   0.000003  -0.001162
    407      -0.004425  -0.000059   0.012854  -0.097719  -0.000007   0.002031
    408      -0.004626  -0.000069   0.043199  -0.194290  -0.000018   0.005032
    409       0.006104   0.000081  -0.021757   0.068032   0.000007  -0.000723
    410       0.008039   0.000081   0.049039   0.203324   0.000020  -0.004364
    411       0.006265   0.000095  -0.072561   0.122068   0.000010  -0.002398
    412      -0.003440  -0.000011  -0.100606   0.022446   0.000002  -0.001636
    413      -0.008642  -0.000102  -0.005159  -0.192412  -0.000015   0.003968
                114        115        116        117        118        119    
      0      -0.000891  -0.001191   0.002942   0.004086  -0.028686  -0.000317
      1      -0.002905  -0.003091   0.005516   0.004667  -0.015325  -0.000763
      2      -0.001439  -0.001284   0.001520  -0.000381   0.018367  -0.000370
      3      -0.001188  -0.001334   0.002602   0.002532  -0.011154  -0.000356
      4      -0.000620  -0.000705   0.001447   0.001615  -0.008891  -0.000188
      5      -0.000210  -0.000207   0.000368   0.000640  -0.006573   0.000026
      6      -0.001006  -0.000878   0.000983  -0.000267   0.011466  -0.000209
      7       0.002972   0.003132  -0.005494  -0.004480   0.013151   0.000771
      8       0.000962   0.000646   0.000025   0.002395  -0.031554   0.000189
      9      -0.001868  -0.001928   0.003230   0.002382  -0.004991  -0.000441
     10       0.003162   0.003448  -0.006439  -0.005918   0.023368   0.000893
     11      -0.000596  -0.000939   0.002643   0.004280  -0.034779  -0.000188
     12       0.004217   0.004328  -0.007160  -0.004712   0.001463   0.001123
     13      -0.001545  -0.001397   0.001726  -0.000368   0.020661  -0.000444
     14      -0.002835  -0.002372   0.002106  -0.002909   0.057206  -0.000698
     15       0.003115   0.002912  -0.003873  -0.000995  -0.017176   0.000604
     16      -0.002214  -0.002049   0.002773   0.000496   0.017604  -0.000577
     17      -0.004107  -0.003642   0.004209  -0.001048   0.049201  -0.000945
     18      -0.002457  -0.002423   0.003782   0.001049   0.023238  -0.000952
     19       0.000485  -0.000041   0.001955   0.005938  -0.063511   0.000124
     20       0.003161   0.002674  -0.002535   0.003088  -0.064893   0.000888
     21      -0.003365  -0.003544   0.006003   0.002585   0.023543  -0.001354
     22      -0.003775  -0.004328   0.008746   0.010771  -0.075296  -0.000633
     23       0.003034   0.002685  -0.003261  -0.000874  -0.011122   0.000389
     24       0.000415   0.000837  -0.002950  -0.007675   0.086283  -0.000447
     25       0.006817   0.008799  -0.020659  -0.030200   0.239111   0.001200
     26      -0.002596  -0.002070   0.001399  -0.005522   0.093723  -0.001135
     27       0.001373   0.000879   0.000366   0.005369  -0.072818   0.000575
     28      -0.001007  -0.000766   0.000442  -0.001912   0.031060  -0.000337
     29      -0.001314  -0.000639  -0.001329  -0.007755   0.098515  -0.000669
     30      -0.003214  -0.003291   0.005514   0.004072  -0.008573  -0.000748
     31      -0.005698  -0.007119   0.016039   0.019059  -0.112038  -0.002012
     32      -0.002444  -0.002548   0.004483   0.003709  -0.010962  -0.000652
     33      -0.013551  -0.013774   0.022405   0.015049  -0.016981  -0.003038
     34      -0.006901  -0.008017   0.016309   0.017092  -0.087136  -0.002050
     35       0.014202   0.013993  -0.020852  -0.003961  -0.142141   0.004785
     36       0.013878   0.015027  -0.027748  -0.018257  -0.024547   0.005772
     37      -0.005913  -0.006328   0.010145   0.001104   0.087002  -0.002668
     38       0.024867   0.025793  -0.044861  -0.031095   0.011316   0.007811
     39       0.040544   0.040881  -0.067868  -0.044068  -0.006090   0.011278
     40      -0.050107  -0.045273   0.061828   0.033956  -0.001902  -0.006681
     41      -0.066225  -0.065028   0.102511   0.062579   0.025313  -0.015602
     42      -0.015940  -0.015774   0.025458   0.014780   0.026388  -0.004403
     43       0.008883   0.008763  -0.014197  -0.008920  -0.003915   0.002319
     44      -0.021629  -0.023196   0.040922   0.026032   0.027095  -0.007499
     45       0.009938   0.012652  -0.026746  -0.019867  -0.000931   0.005583
     46       0.062593   0.059102  -0.086184  -0.048204  -0.027238   0.010975
     47       0.018353   0.015305  -0.016173  -0.004843  -0.010681  -0.000010
     48      -0.012990  -0.004238  -0.011274  -0.014695   0.004043   0.005017
     49       0.011280   0.001429   0.021353   0.024906   0.001972  -0.009161
     50       0.037045   0.044506  -0.088114  -0.060909  -0.037468   0.017537
     51       0.013710   0.001044   0.030992   0.037022   0.007755  -0.014611
     52      -0.013212  -0.025135   0.070325   0.058590   0.018947  -0.018930
     53      -0.040219  -0.027533   0.017691  -0.001840   0.009231   0.003708
     54       0.035906   0.011690   0.033092   0.044878   0.004780  -0.017554
     55       0.006268   0.001484  -0.009196  -0.015681  -0.003817   0.007998
     56       0.085263   0.018450   0.089837   0.100800   0.016087  -0.034561
     57      -0.009915   0.003738  -0.034582  -0.034383  -0.009591   0.012023
     58      -0.014550  -0.001578  -0.027682  -0.031942  -0.007338   0.012028
     59       0.008671   0.000416   0.022770   0.026673   0.006625  -0.010276
     60       0.012834   0.004844   0.019029   0.027357   0.002760  -0.011225
     61      -0.034767  -0.001424  -0.060394  -0.062255  -0.009395   0.020828
     62      -0.033727   0.003262  -0.057527  -0.047362  -0.010260   0.011803
     63       0.008992   0.016589  -0.000835   0.024692   0.001296  -0.014446
     64       0.031984   0.025147   0.024210   0.063772   0.009361  -0.032252
     65      -0.035260  -0.005930  -0.050367  -0.056258  -0.012269   0.019777
     66      -0.013912  -0.021804   0.001651  -0.037892  -0.003946   0.025613
     67       0.023040   0.033867   0.002938   0.060138   0.005989  -0.037079
     68       0.029523  -0.003226   0.047771   0.040531   0.008026  -0.010975
     69      -0.017303  -0.055796   0.029566  -0.058158  -0.003479   0.043785
     70      -0.020119  -0.050330   0.018872  -0.063957  -0.005199   0.045096
     71       0.030663   0.086933  -0.037374   0.077364   0.004992  -0.050634
     72       0.014559   0.021379   0.000975   0.033963   0.003802  -0.020446
     73      -0.014617  -0.030554   0.006786  -0.047269  -0.004641   0.032199
     74       0.002859   0.004119   0.000610   0.009952   0.001184  -0.006536
     75      -0.001460  -0.010189   0.008055  -0.019149  -0.001046   0.016728
     76      -0.007717  -0.017285   0.006314  -0.025201  -0.001622   0.018722
     77      -0.039804  -0.078407   0.015447  -0.086525  -0.007031   0.049608
     78       0.015431   0.007195   0.015064  -0.007633   0.000108   0.016065
     79       0.005097   0.049641  -0.040958   0.080419   0.006251  -0.071311
     80      -0.018345  -0.028043  -0.001993  -0.024397  -0.002543   0.007473
     81      -0.018986  -0.006607  -0.025387   0.016886   0.000714  -0.035279
     82      -0.031196  -0.020896  -0.025627   0.007322  -0.000213  -0.030111
     83       0.010260   0.044859  -0.032630   0.066597   0.004795  -0.058985
     84      -0.038243  -0.017984  -0.039142   0.019245   0.000467  -0.047128
     85       0.095029   0.032225   0.092406  -0.055643  -0.002246   0.103343
     86      -0.061507  -0.021961  -0.043289   0.019675   0.000602  -0.034684
     87       0.016813  -0.002466   0.025656  -0.025305  -0.001512   0.034848
     88       0.018974   0.003997   0.029453  -0.024562  -0.001311   0.042169
     89       0.014473   0.003182   0.016837  -0.012956  -0.000655   0.021749
     90      -0.018200  -0.007412  -0.026717   0.017849   0.000640  -0.036118
     91      -0.028713  -0.000966  -0.022279   0.018536   0.001125  -0.015924
     92       0.068830   0.008071   0.072591  -0.055956  -0.002715   0.077974
     93       0.009687  -0.015057  -0.006924  -0.003016  -0.000613  -0.022998
     94      -0.048523  -0.026773  -0.063211   0.036594   0.001416  -0.086895
     95       0.007202  -0.024516  -0.013694  -0.004909  -0.000990  -0.041758
     96      -0.008733   0.028124   0.015026   0.007426   0.001293   0.053646
     97       0.054121  -0.012937   0.031270  -0.032898  -0.002143   0.009751
     98      -0.013369  -0.033289  -0.039526   0.010523  -0.000441  -0.078213
     99      -0.053935   0.054615   0.002430   0.030263   0.003055   0.063697
    100      -0.105699   0.110497   0.012481   0.047581   0.005023   0.114556
    101      -0.002629   0.013897   0.006814   0.008375   0.001129   0.038611
    102       0.012157  -0.027971  -0.014149  -0.005152  -0.001009  -0.044900
    103      -0.007368   0.016724   0.007462   0.006270   0.000910   0.033628
    104      -0.016749   0.024799   0.007472   0.010438   0.001317   0.041792
    105      -0.003273   0.005798   0.000173   0.007851   0.000842   0.020237
    106       0.052592  -0.071113  -0.021165  -0.017159  -0.002350  -0.074087
    107      -0.037473   0.055139   0.016471   0.018476   0.002408   0.072396
    108       0.003996  -0.009231  -0.012055   0.019623   0.001673   0.026524
    109       0.039870  -0.050335  -0.010804  -0.020405  -0.002372  -0.065643
    110       0.029029  -0.028669   0.008347  -0.042368  -0.004049  -0.084264
    111      -0.005789   0.015123   0.017797  -0.025768  -0.002119  -0.031545
    112      -0.046425   0.056691   0.010435   0.024105   0.002711   0.069685
    113      -0.004124   0.015444   0.025619  -0.044655  -0.003836  -0.063935
    114      -0.021563   0.043067   0.039962  -0.050898  -0.004061  -0.055312
    115       0.046686  -0.084608  -0.069794   0.082354   0.006436   0.083227
    116       0.022320  -0.047657  -0.048965   0.067345   0.005486   0.079665
    117      -0.000078  -0.006394  -0.014185   0.025826   0.002227   0.037560
    118      -0.002838   0.004565   0.003132  -0.003180  -0.000245  -0.002684
    119       0.005810  -0.017295  -0.024448   0.039799   0.003370   0.054369
    120      -0.004326   0.013063   0.017639  -0.027420  -0.002295  -0.035278
    121      -0.020825   0.050001   0.056834  -0.081885  -0.006736  -0.100088
    122      -0.000789  -0.001539  -0.004948   0.009250   0.000806   0.013097
    123       0.001320  -0.001535  -0.000268  -0.000518  -0.000060  -0.001253
    124      -0.003902   0.008730   0.009778  -0.014412  -0.001193  -0.018492
    125      -0.023595   0.051117   0.052587  -0.071969  -0.005846  -0.084678
    126       0.004615  -0.009206  -0.008330   0.010359   0.000821   0.010963
    127       0.019342  -0.042085  -0.043008   0.058213   0.004714   0.067243
    128       0.007284  -0.014887  -0.014318   0.018772   0.001507   0.021200
    129      -0.000929   0.002320   0.002765  -0.004095  -0.000339  -0.005152
    130      -0.010928   0.020790   0.017362  -0.020175  -0.001570  -0.019650
    131      -0.007681   0.013931   0.010772  -0.011709  -0.000894  -0.010478
    132       0.003289  -0.006976  -0.006754   0.008718   0.000696   0.009485
    133      -0.001993   0.004755   0.005275  -0.007384  -0.000605  -0.008664
    134       0.005862  -0.010719  -0.008268   0.008904   0.000674   0.007730
    135       0.000872  -0.002082  -0.002307   0.003228   0.000262   0.003796
    136       0.000355   0.000694   0.002564  -0.005002  -0.000436  -0.007395
    137       0.000545  -0.000109   0.001236  -0.002781  -0.000253  -0.004426
    138       0.001422  -0.003331  -0.003656   0.005128   0.000417   0.006087
    139       0.000275  -0.000993  -0.001460   0.002292   0.000192   0.002928
    140      -0.000440   0.000789   0.000596  -0.000637  -0.000055  -0.000577
    141      -0.000266   0.000721   0.000891  -0.001313  -0.000109  -0.001609
    142      -0.000370   0.000771   0.000727  -0.000914  -0.000068  -0.000951
    143      -0.000649   0.000810   0.000089   0.000470   0.000042   0.001135
    144      -0.001136   0.002092   0.001643  -0.001804  -0.000139  -0.001623
    145      -0.000361   0.000646   0.000486  -0.000514  -0.000033  -0.000431
    146      -0.000722   0.001343   0.001053  -0.001130  -0.000094  -0.000976
    147       0.000643  -0.000537   0.000507  -0.001529  -0.000141  -0.002641
    148       0.000097  -0.000121  -0.000006  -0.000086  -0.000003  -0.000187
    149      -0.000142  -0.000355  -0.001168   0.002225   0.000185   0.003222
    150      -0.004918   0.010365   0.010117  -0.013280  -0.001068  -0.014894
    151      -0.001494   0.003132   0.002964  -0.003765  -0.000299  -0.004032
    152       0.002023  -0.004502  -0.004642   0.006278   0.000509   0.007212
    153       0.000202   0.000448  -0.001498  -0.002841   0.025953   0.000033
    154       0.002861   0.002955  -0.005008  -0.003841   0.009219   0.000704
    155       0.002046   0.001778  -0.001941   0.000653  -0.024171   0.000416
    156       0.001044   0.001290  -0.002887  -0.003415   0.019664   0.000384
    157       0.000246   0.000166   0.000013   0.000474  -0.005291  -0.000006
    158       0.001614   0.001655  -0.002789  -0.001961   0.001904   0.000450
    159       0.001138   0.001323  -0.002748  -0.002793   0.011938   0.000439
    160      -0.001637  -0.001781   0.003321   0.003239  -0.015498  -0.000396
    161       0.001099   0.001289  -0.002697  -0.002940   0.015355   0.000365
    162       0.001569   0.001902  -0.004153  -0.005102   0.032434   0.000460
    163      -0.000068  -0.000204   0.000764   0.001446  -0.012721  -0.000042
    164       0.002441   0.002557  -0.004415  -0.003304   0.005999   0.000672
    165      -0.000227  -0.000281   0.000630   0.000746  -0.004401  -0.000079
    166       0.002999   0.003368  -0.006601  -0.006747   0.033274   0.000851
    167      -0.001553  -0.001767   0.003535   0.003751  -0.019587  -0.000445
    168       0.000136  -0.000100   0.000951   0.002482  -0.025500   0.000033
    169       0.003418   0.004004  -0.008330  -0.009656   0.058454   0.000915
    170      -0.005130  -0.005205   0.008519   0.005825  -0.006028  -0.001259
    171       0.000157  -0.000234   0.001766   0.004408  -0.043728  -0.000011
    172      -0.004022  -0.004114   0.006796   0.004592  -0.003532  -0.001030
    173      -0.003607  -0.003277   0.004028  -0.000767   0.045895  -0.000971
    174      -0.000289  -0.000424   0.001121   0.001739  -0.013943  -0.000075
    175       0.005137   0.005099  -0.007990  -0.004287  -0.012028   0.001384
    176      -0.005268  -0.005055   0.007318   0.002684   0.026629  -0.001319
    177      -0.000990  -0.001143   0.002319   0.002699  -0.017118  -0.000218
    178       0.002215   0.002545  -0.005195  -0.005791   0.032790   0.000620
    179      -0.002390  -0.002577   0.004670   0.003946  -0.012536  -0.000662
    180       0.000779   0.000532  -0.000023   0.001937  -0.026317   0.000182
    181      -0.002964  -0.002198   0.000889  -0.005221   0.075454  -0.000535
    182      -0.000769  -0.001018   0.002466   0.003351  -0.023124  -0.000265
    183      -0.005269  -0.004737   0.005871  -0.001595   0.077719  -0.001690
    184      -0.000175  -0.000544   0.002240   0.004762  -0.044563  -0.000077
    185      -0.004023  -0.004607   0.009659   0.014703  -0.128448  -0.000116
    186      -0.006646  -0.006235   0.008787   0.003004   0.034324  -0.001594
    187       0.005658   0.005302  -0.007415  -0.004090   0.000347   0.000794
    188       0.006410   0.005789  -0.007204  -0.000314  -0.054213   0.001352
    189      -0.009784  -0.009633   0.014394   0.003925   0.078502  -0.003048
    190      -0.010085  -0.011148   0.021069   0.023001  -0.142580  -0.001726
    191       0.004296   0.003735  -0.004194   0.000771  -0.043062   0.000819
    192       0.005992   0.004943  -0.004013   0.010384  -0.188453   0.002447
    193      -0.004778  -0.005964   0.013511   0.018090  -0.129766  -0.001138
    194      -0.005178  -0.004570   0.005021  -0.005107   0.122632  -0.002023
    195       0.003864   0.004290  -0.008214  -0.008518   0.046066   0.000886
    196      -0.004530  -0.005455   0.011869   0.015771  -0.115357  -0.000869
    197      -0.000407  -0.001933   0.008323   0.020162  -0.211731   0.000602
    198      -0.003118  -0.005149   0.015290   0.029262  -0.276389   0.000024
    199      -0.003268  -0.003716   0.007509   0.008791  -0.056093  -0.000700
    200       0.007363   0.009990  -0.024778  -0.037967   0.307720   0.001416
    201      -0.006228  -0.007645   0.017426   0.023211  -0.161336  -0.001731
    202      -0.018440  -0.018791   0.029983   0.015142   0.055983  -0.004992
    203      -0.016032  -0.016689   0.028471   0.020705  -0.034671  -0.004128
    204       0.001624   0.000174   0.005086   0.015678  -0.162477   0.000035
    205       0.001557  -0.001463   0.013173   0.031950  -0.302676  -0.000700
    206      -0.005310  -0.006015   0.011473   0.010283  -0.038397  -0.001550
    207      -0.014493  -0.015861   0.029729   0.028527  -0.132228  -0.003563
    208       0.014278   0.013734  -0.019696  -0.001152  -0.173861   0.004995
    209      -0.047781  -0.053683   0.105235   0.096539  -0.340491  -0.016301
    210      -0.075540  -0.080466   0.143987   0.106043  -0.124866  -0.024099
    211      -0.000326   0.001116  -0.006200  -0.011459   0.090160   0.000790
    212       0.043188   0.045891  -0.081049  -0.053211  -0.031846   0.014811
    213      -0.038389  -0.037519   0.057982   0.035085   0.003227  -0.008075
    214       0.080320   0.076515  -0.117535  -0.086181   0.239296   0.013308
    215       0.099004   0.098018  -0.158190  -0.106159   0.088409   0.023353
    216      -0.074423  -0.076784   0.131150   0.084769   0.046009  -0.023105
    217       0.071985   0.070659  -0.111661  -0.069828  -0.002323   0.016721
    218      -0.010573  -0.016231   0.040184   0.029622   0.052171  -0.010704
    219       0.019755   0.018041  -0.025091  -0.016425   0.043147   0.002154
    220      -0.018919  -0.020905   0.038225   0.025277   0.020332  -0.007319
    221       0.121142   0.117994  -0.184386  -0.116637   0.035401   0.026582
    222      -0.092424  -0.089401   0.138818   0.085726   0.004761  -0.020362
    223       0.080554   0.075189  -0.109406  -0.065469   0.029388   0.013400
    224      -0.064532  -0.061435   0.091370   0.053926   0.000350  -0.011845
    225      -0.042719  -0.037867   0.048251   0.023247   0.002957  -0.003431
    226       0.014066   0.006645   0.005108   0.010506  -0.015332  -0.003404
    227      -0.005662  -0.021303   0.069198   0.058733   0.009479  -0.018165
    228      -0.037256  -0.038167   0.060345   0.034285   0.026717  -0.007859
    229       0.110389   0.113307  -0.185056  -0.113321  -0.039214   0.027127
    230       0.049343   0.046906  -0.066421  -0.033621  -0.040714   0.007185
    231      -0.081266  -0.066358   0.072271   0.027407   0.030592  -0.002982
    232      -0.052090  -0.025750  -0.022735  -0.047155  -0.005622   0.021174
    233       0.171039   0.148176  -0.179738  -0.077723  -0.070489   0.010973
    234      -0.109128  -0.058128  -0.027618  -0.078408   0.010030   0.035617
    235      -0.022455  -0.042116   0.113220   0.092007   0.025902  -0.028843
    236      -0.090330  -0.058038   0.013826  -0.031936  -0.001646   0.019475
    237      -0.018170  -0.000075  -0.032654  -0.031974  -0.006521   0.010092
    238      -0.073866  -0.061939   0.092915   0.060797   0.037291  -0.018229
    239      -0.206282  -0.106553  -0.010302  -0.079091   0.030765   0.034476
    240      -0.066644  -0.010352  -0.112962  -0.133872  -0.024016   0.050898
    241      -0.059637  -0.013646  -0.079768  -0.097598  -0.016238   0.037045
    242      -0.049351  -0.019145  -0.004417  -0.007029   0.005859  -0.000029
    243       0.053089   0.025270   0.004257   0.017404  -0.006623  -0.006498
    244       0.088035   0.027465   0.077974   0.101333   0.009940  -0.037947
    245      -0.107582  -0.038073  -0.061783  -0.084931  -0.002757   0.030655
    246      -0.104097  -0.027158  -0.096102  -0.114323  -0.014583   0.040423
    247      -0.108613  -0.034246  -0.066229  -0.081080  -0.006838   0.026747
    248      -0.002250  -0.002672   0.007860   0.006685   0.004197  -0.002155
    249      -0.049623  -0.015102  -0.029498  -0.032924  -0.004068   0.009082
    250      -0.002606   0.005163  -0.035663  -0.039312  -0.006945   0.015354
    251       0.032988   0.040375  -0.004433   0.051755   0.001934  -0.031187
    252      -0.037029  -0.011913  -0.033845  -0.041701  -0.008532   0.014093
    253      -0.076002  -0.027087  -0.069379  -0.095184  -0.009188   0.035851
    254      -0.095490  -0.015689  -0.128981  -0.137479  -0.025986   0.044439
    255      -0.033044   0.012090  -0.062100  -0.038190  -0.009863   0.005676
    256       0.061390  -0.050940   0.147057   0.044725   0.016806   0.019262
    257      -0.100807  -0.004407  -0.154669  -0.148189  -0.029657   0.044599
    258      -0.007504   0.091093  -0.100330   0.063268  -0.003413  -0.071174
    259       0.037645   0.055507   0.003887   0.097941   0.010728  -0.060560
    260       0.045632  -0.014896   0.090573   0.057493   0.009523  -0.007183
    261       0.013888   0.049872  -0.027260   0.044466   0.002033  -0.031896
    262       0.034029   0.070925  -0.017530   0.095971   0.007827  -0.063852
    263       0.038036  -0.127504   0.188802   0.006804   0.018577   0.041728
    264       0.044351   0.104615  -0.036700   0.136295   0.010944  -0.096006
    265      -0.028276  -0.057579   0.013828  -0.095517  -0.008882   0.067715
    266      -0.013702  -0.064939   0.042360  -0.042696  -0.000759   0.032195
    267       0.005465  -0.022936   0.030511   0.002028   0.003089   0.004540
    268       0.036630   0.146484  -0.089254   0.129229   0.005346  -0.099352
    269      -0.003946  -0.042832   0.036003  -0.017346   0.001466   0.016279
    270       0.038744   0.119763  -0.059217   0.113643   0.006664  -0.081104
    271      -0.027469  -0.106606   0.060407  -0.084677  -0.004046   0.060508
    272      -0.007636  -0.044918   0.032563  -0.023855   0.000466   0.019289
    273       0.015644   0.049099  -0.023659   0.028807   0.001354  -0.015583
    274      -0.000710  -0.026998   0.026125  -0.057477  -0.003958   0.052555
    275      -0.028024   0.005972  -0.048268   0.012900  -0.001106  -0.032724
    276       0.018068   0.060978  -0.029424   0.065495   0.005241  -0.044434
    277       0.007173  -0.009347   0.023250  -0.006128   0.001604   0.014439
    278      -0.054679  -0.154416   0.065320  -0.172941  -0.012634   0.116528
    279       0.052491   0.086775  -0.004877   0.078009   0.006932  -0.034008
    280       0.122256   0.194005   0.003460   0.162872   0.014678  -0.049434
    281      -0.001150  -0.048831   0.047085  -0.086581  -0.006476   0.082302
    282       0.101058   0.078464   0.081630  -0.009503   0.002156   0.091748
    283      -0.068589  -0.045868  -0.064566   0.019106   0.000192  -0.076644
    284       0.037819   0.087648  -0.025952   0.100887   0.007428  -0.062760
    285       0.017883  -0.006383   0.028581  -0.031723  -0.001987   0.036751
    286      -0.163467  -0.107103  -0.113428   0.007883  -0.003037  -0.101643
    287       0.142579   0.147079   0.035523   0.098322   0.009955  -0.022043
    288       0.078508   0.019833   0.102200  -0.074833  -0.003420   0.135276
    289      -0.018888  -0.017496   0.014932  -0.030005  -0.002069   0.043347
    290       0.099150   0.039815   0.095762  -0.052299  -0.001753   0.108928
    291      -0.051633  -0.037058  -0.024659  -0.010048  -0.001629  -0.011005
    292      -0.160069  -0.078818  -0.129280   0.046891   0.000242  -0.127951
    293      -0.041862  -0.017081  -0.048036   0.028026   0.000961  -0.059159
    294       0.121100   0.046491   0.107544  -0.056097  -0.001805   0.114218
    295       0.057992   0.025214   0.046803  -0.021877  -0.000710   0.045605
    296       0.131453   0.061450   0.094659  -0.032260  -0.000209   0.083175
    297       0.061380   0.029443   0.042353  -0.012362  -0.000077   0.032234
    298       0.002964   0.039569   0.034703  -0.002427   0.001107   0.073821
    299       0.011446  -0.024387   0.016061  -0.032074  -0.002249   0.014482
    300       0.032891   0.016575   0.031040  -0.015498  -0.000644   0.032922
    301      -0.076459  -0.014291  -0.080229   0.061496   0.003272  -0.086096
    302       0.135772   0.056473   0.142059  -0.079054  -0.002720   0.160241
    303       0.079926  -0.008491   0.057992  -0.053911  -0.003254   0.037102
    304      -0.205906  -0.008363  -0.180792   0.149315   0.008235  -0.154041
    305      -0.076969   0.042957  -0.027900   0.053551   0.004291   0.041756
    306       0.139439  -0.080920   0.045230  -0.092520  -0.007635  -0.075708
    307       0.090995  -0.034303   0.052977  -0.068685  -0.004646  -0.002803
    308      -0.008203  -0.062336  -0.063248   0.012308  -0.001223  -0.136800
    309       0.052957  -0.045246   0.003421  -0.026807  -0.002479  -0.039074
    310       0.265929  -0.141926   0.094446  -0.153586  -0.011653  -0.051757
    311      -0.062880  -0.023868  -0.071570   0.039215   0.001204  -0.106864
    312       0.087641  -0.119917  -0.028727  -0.052659  -0.006266  -0.176486
    313       0.067890  -0.040479   0.016059  -0.026584  -0.001904  -0.000099
    314      -0.057048   0.073330   0.014929   0.035368   0.004064   0.110055
    315      -0.064049   0.037187  -0.018676   0.033352   0.002570   0.014104
    316       0.131693  -0.105274   0.013940  -0.066055  -0.005905  -0.084197
    317       0.119292  -0.118371  -0.003441  -0.066138  -0.006602  -0.132487
    318       0.144113  -0.140804  -0.006834  -0.070326  -0.007066  -0.144114
    319       0.008110   0.000210   0.006260  -0.003201  -0.000076   0.011859
    320      -0.132611   0.109264  -0.008420   0.060441   0.005496   0.085548
    321       0.063725  -0.056806   0.000206  -0.024843  -0.002292  -0.036736
    322      -0.027454   0.005580  -0.031263   0.054591   0.004498   0.059747
    323       0.003375   0.017461   0.013769   0.007328   0.001330   0.055231
    324       0.066037  -0.068575  -0.003976  -0.037422  -0.003778  -0.082649
    325       0.122433  -0.148407  -0.027701  -0.061978  -0.007012  -0.181910
    326      -0.070402   0.070445  -0.002030   0.048779   0.004758   0.091301
    327       0.060019  -0.078761  -0.024840  -0.012620  -0.001961  -0.067875
    328       0.110905  -0.140411  -0.030978  -0.054280  -0.006380  -0.175367
    329       0.144459  -0.203519  -0.088340   0.019502  -0.000466  -0.092958
    330       0.077997  -0.127671  -0.091601   0.095245   0.007167   0.078096
    331      -0.080841   0.116111   0.047062   0.001325   0.001507   0.078903
    332       0.001197   0.015641   0.037604  -0.069460  -0.005996  -0.101509
    333       0.003791  -0.014812  -0.023775   0.040151   0.003419   0.055743
    334      -0.179237   0.268166   0.138470  -0.073857  -0.003687   0.044274
    335      -0.042160   0.081085   0.073351  -0.092722  -0.007391  -0.100117
    336       0.024076  -0.061083  -0.073412   0.109298   0.009062   0.137814
    337      -0.052543   0.093588   0.074467  -0.084522  -0.006537  -0.080434
    338      -0.000166  -0.017242  -0.038719   0.070868   0.006124   0.103089
    339      -0.031417   0.045421   0.021677  -0.009264  -0.000350   0.011551
    340      -0.022765   0.033374   0.017135  -0.009796  -0.000536   0.003123
    341      -0.092624   0.166131   0.132142  -0.148732  -0.011450  -0.138691
    342       0.054635  -0.102946  -0.089765   0.110219   0.008713   0.115840
    343      -0.056441   0.094784   0.067772  -0.069020  -0.005152  -0.055446
    344       0.066783  -0.115362  -0.088149   0.097086   0.007438   0.089374
    345       0.035405  -0.060021  -0.041973   0.040747   0.002972   0.029738
    346       0.019460  -0.029197  -0.014220   0.005794   0.000192  -0.008374
    347       0.011145  -0.029192  -0.034715   0.050454   0.004159   0.061385
    348       0.020677  -0.039422  -0.034594   0.042728   0.003380   0.045863
    349      -0.065338   0.137134   0.134812  -0.178205  -0.014350  -0.201354
    350       0.005132  -0.006492   0.000571  -0.008261  -0.000825  -0.019401
    351       0.026934  -0.058515  -0.061110   0.084775   0.006914   0.101132
    352      -0.016628   0.036464   0.037968  -0.052321  -0.004257  -0.061896
    353      -0.056396   0.124785   0.132653  -0.185700  -0.015177  -0.223082
    354       0.015047  -0.031587  -0.032635   0.045612   0.003729   0.055497
    355       0.023048  -0.054227  -0.060578   0.086527   0.007108   0.104817
    356       0.003634  -0.010925  -0.015782   0.025857   0.002195   0.035107
    357      -0.000449   0.001879   0.003029  -0.004987  -0.000421  -0.006674
    358       0.052267  -0.111967  -0.112389   0.150768   0.012186   0.173265
    359       0.040490  -0.085109  -0.083761   0.111273   0.008974   0.127145
    360       0.003872  -0.009691  -0.011318   0.016369   0.001345   0.019899
    361       0.003485  -0.005446  -0.002846   0.001583   0.000080  -0.000602
    362       0.001064   0.001735   0.006834  -0.013411  -0.001168  -0.019961
    363       0.004854  -0.012696  -0.015370   0.022593   0.001862   0.027802
    364      -0.000798   0.002618   0.003662  -0.005687  -0.000479  -0.007254
    365       0.007673  -0.016362  -0.016066   0.021075   0.001690   0.023447
    366      -0.008124   0.014564   0.010777  -0.011047  -0.000827  -0.008805
    367      -0.008777   0.017970   0.016682  -0.020977  -0.001670  -0.022248
    368      -0.006758   0.013841   0.012825  -0.016093  -0.001287  -0.017052
    369      -0.000340  -0.000340  -0.001684   0.003363   0.000292   0.005026
    370       0.013155  -0.022888  -0.015814   0.014872   0.001078   0.009897
    371      -0.004540   0.010235   0.010750  -0.014668  -0.001196  -0.016964
    372       0.002368  -0.004839  -0.004485   0.005647   0.000448   0.006033
    373      -0.001042   0.000252  -0.002227   0.004998   0.000442   0.007798
    374      -0.001825   0.003669   0.003317  -0.004090  -0.000329  -0.004268
    375      -0.000922   0.002315   0.002698  -0.003877  -0.000319  -0.004668
    376      -0.000431   0.000829   0.000704  -0.000830  -0.000060  -0.000820
    377      -0.000394   0.001623   0.002539  -0.004079  -0.000350  -0.005332
    378      -0.001460   0.001757   0.000050   0.001323   0.000132   0.002960
    379      -0.000436   0.000397  -0.000260   0.000872   0.000088   0.001540
    380      -0.000702   0.001211   0.000816  -0.000734  -0.000058  -0.000449
    381      -0.001431   0.002389   0.001527  -0.001311  -0.000093  -0.000697
    382      -0.000444   0.000584   0.000132   0.000192   0.000029   0.000612
    383      -0.000611   0.001513   0.001723  -0.002420  -0.000207  -0.002848
    384      -0.000359   0.001343   0.002034  -0.003266  -0.000275  -0.004293
    385       0.000421  -0.000532  -0.000046  -0.000349  -0.000032  -0.000834
    386       0.001233  -0.003016  -0.003457   0.004963   0.000401   0.005996
    387       0.002107  -0.003164  -0.001445   0.000492   0.000011  -0.000985
    388       0.000509  -0.000843  -0.000510   0.000389   0.000033   0.000128
    389      -0.000289  -0.000115  -0.001044   0.002174   0.000181   0.003305
    390       0.001434  -0.002206  -0.001135   0.000651   0.000035  -0.000158
    391       0.000528  -0.000930  -0.000654   0.000630   0.000054   0.000455
    392       0.000106  -0.000782  -0.001449   0.002464   0.000203   0.003333
    393      -0.010786   0.022002   0.020322  -0.025514  -0.002028  -0.027111
    394       0.004660  -0.008948  -0.007844   0.009674   0.000768   0.010343
    395       0.016733  -0.033493  -0.030430   0.037982   0.003017   0.040413
    396      -0.020676   0.041654   0.038403  -0.048569  -0.003869  -0.052561
    397      -0.004323   0.008397   0.007346  -0.008959  -0.000708  -0.009376
    398       0.020351  -0.040723  -0.037215   0.046806   0.003724   0.050417
    399       0.013200  -0.025649  -0.022472   0.027396   0.002160   0.028527
    400       0.024319  -0.047997  -0.042912   0.053032   0.004200   0.055938
    401      -0.004282   0.007855   0.006173  -0.006797  -0.000521  -0.006146
    402       0.000646   0.000545  -0.000543   0.000450  -0.010955   0.000170
    403       0.000395   0.000674  -0.002047  -0.003223   0.023962   0.000241
    404      -0.002347  -0.002274   0.003365   0.001382   0.010346  -0.000601
    405      -0.002937  -0.003068   0.005300   0.004084  -0.009229  -0.000777
    406      -0.001594  -0.001981   0.004428   0.005611  -0.037293  -0.000450
    407       0.002181   0.001992  -0.002523  -0.000074  -0.020182   0.000507
    408       0.005794   0.005929  -0.009849  -0.006680   0.004554   0.001542
    409      -0.000477   0.000056  -0.001936  -0.005239   0.051870   0.000047
    410      -0.004553  -0.003979   0.004344  -0.002190   0.066547  -0.001114
    411      -0.002690  -0.002616   0.003896   0.001917   0.006500  -0.000605
    412      -0.002289  -0.002927   0.006785   0.008708  -0.057097  -0.000755
    413       0.004374   0.004178  -0.006048  -0.002471  -0.018016   0.001047
                120        121        122        123        124        125    
      0      -0.204635   0.259345  -0.070397   0.074976   0.000673   0.000676
      1      -0.052232  -0.035970   0.049689  -0.064733  -0.001031  -0.003855
      2      -0.038043   0.187131  -0.030109  -0.141478   0.000510   0.001306
      3      -0.074832   0.133436  -0.083475  -0.079935   0.009160   0.048999
      4      -0.109913   0.115384   0.095259   0.082522  -0.009809  -0.052759
      5      -0.022830  -0.030374  -0.120166   0.124685  -0.010183  -0.062140
      6       0.011787   0.009607  -0.162145   0.079995   0.004666   0.019472
      7       0.012709   0.180853  -0.037254  -0.084413  -0.000360  -0.001768
      8      -0.029017  -0.077913  -0.052684  -0.208058   0.003186   0.019344
      9       0.079473  -0.230490  -0.038445  -0.085704   0.008057   0.044157
     10       0.088221   0.155281  -0.022363   0.072849  -0.005815  -0.034425
     11      -0.042643  -0.232865  -0.041252   0.106809  -0.004471  -0.026860
     12       0.029982  -0.058187  -0.079617   0.009927  -0.012783  -0.071102
     13      -0.037055   0.074139  -0.106929  -0.036580   0.016931   0.091414
     14       0.171662   0.046669   0.063658  -0.022221   0.023337   0.130759
     15      -0.120905  -0.054574   0.089838  -0.049575   0.010935   0.064853
     16      -0.080303  -0.049596  -0.142786   0.012281  -0.003375  -0.021324
     17       0.045521   0.001903   0.099708   0.095987  -0.018511  -0.104935
     18      -0.176857  -0.141986   0.049564  -0.023470   0.008477   0.043806
     19      -0.131919  -0.100288  -0.053730  -0.017287  -0.000884   0.000860
     20      -0.045322  -0.035191   0.000834  -0.008989   0.000073   0.002153
     21       0.000288  -0.009166   0.011103  -0.005535   0.008507   0.035569
     22       0.067024   0.027694   0.028149   0.010752  -0.003793  -0.013441
     23       0.003851   0.016935  -0.008445  -0.022091   0.014357   0.069967
     24      -0.007332  -0.002711  -0.020812  -0.000086   0.002978   0.006046
     25      -0.068725  -0.023670  -0.021380   0.002886  -0.002351  -0.019694
     26      -0.029667  -0.014820  -0.003762  -0.000690   0.001882   0.004268
     27       0.055189   0.036928  -0.022023   0.008891  -0.004045  -0.024116
     28      -0.020739  -0.011382   0.001316  -0.001013   0.000681   0.001283
     29      -0.076789  -0.048273   0.025010  -0.013640   0.007241   0.038184
     30       0.021586   0.014014  -0.014846   0.010246  -0.012259  -0.043594
     31       0.004863  -0.004191   0.014510  -0.016177   0.007822   0.050478
     32       0.032123   0.016421  -0.013032   0.018792  -0.009731  -0.055397
     33       0.020518   0.011681  -0.010965   0.009525  -0.019666  -0.056560
     34       0.038056   0.018053   0.008155   0.005128  -0.001668  -0.008258
     35       0.045575   0.021388   0.005820   0.006997  -0.001678  -0.015835
     36       0.004263   0.002374   0.000361   0.000905  -0.011779  -0.020665
     37      -0.007970  -0.000621  -0.005603   0.005253   0.000645  -0.011980
     38      -0.009474  -0.003096  -0.004025  -0.002226  -0.012318  -0.018320
     39      -0.002888  -0.000483   0.002019  -0.000237  -0.005275  -0.006319
     40       0.000524  -0.000275  -0.000761   0.000108  -0.002772  -0.007310
     41      -0.000453  -0.000963  -0.000931   0.000196   0.002700   0.001705
     42      -0.004938  -0.002701   0.002041  -0.000908   0.007437   0.017476
     43       0.000137   0.000678  -0.002134   0.000371  -0.006239  -0.014234
     44      -0.002880  -0.002041   0.003259  -0.000482   0.013019   0.026413
     45      -0.006092  -0.003138   0.004235  -0.002482   0.018353   0.029980
     46      -0.006822  -0.004643   0.007064  -0.004606   0.006160   0.031055
     47       0.003689   0.001870  -0.001617   0.001176  -0.001633  -0.007164
     48      -0.004073  -0.002245   0.002802  -0.001787   0.027776   0.035152
     49       0.001771   0.000854   0.000191   0.000169  -0.002502  -0.001289
     50       0.005824   0.003290   0.000608   0.001010   0.001669  -0.005040
     51       0.000031  -0.000068  -0.000082  -0.000019   0.020573   0.015605
     52       0.002342   0.001446  -0.001611   0.001328   0.013232   0.003665
     53      -0.001070  -0.000419  -0.000922   0.000063  -0.014323  -0.013992
     54       0.000475   0.000062  -0.000345   0.000035   0.006989   0.003576
     55      -0.000344  -0.000113   0.000099  -0.000042  -0.006646  -0.005256
     56       0.000427   0.000027  -0.000325   0.000095   0.001316  -0.001751
     57       0.000067   0.000049  -0.000240   0.000023  -0.015133  -0.015310
     58      -0.000333  -0.000167  -0.000291  -0.000064  -0.020029  -0.018941
     59       0.000178   0.000103   0.000048   0.000076   0.011354   0.009491
     60       0.001099   0.000452  -0.000846   0.000365  -0.025965  -0.017391
     61      -0.001866  -0.000885   0.001622  -0.000785   0.013014   0.022771
     62      -0.000384  -0.000185   0.000450  -0.000215   0.000902   0.005551
     63       0.000634   0.000279  -0.000574   0.000262  -0.039200  -0.019206
     64      -0.000046  -0.000106   0.000031  -0.000070   0.000058   0.003977
     65       0.000489   0.000339  -0.000003   0.000128  -0.004715  -0.006201
     66      -0.000068  -0.000003   0.000041  -0.000004  -0.024454  -0.005437
     67       0.000610   0.000286  -0.000303   0.000203   0.027475   0.003848
     68       0.000317   0.000116  -0.000334   0.000132  -0.010578  -0.007021
     69      -0.000114  -0.000012   0.000067  -0.000010  -0.009614  -0.000510
     70      -0.000154  -0.000036   0.000059  -0.000019  -0.007625  -0.000946
     71       0.000053   0.000002  -0.000036   0.000010  -0.004359  -0.002825
     72       0.000073   0.000024   0.000009   0.000008   0.018100   0.007124
     73      -0.000176  -0.000080   0.000012  -0.000036  -0.033231  -0.011071
     74       0.000020   0.000003  -0.000017   0.000005   0.000620  -0.000485
     75      -0.000188  -0.000057   0.000147  -0.000049   0.034539   0.005836
     76      -0.000237  -0.000086   0.000199  -0.000079   0.012203   0.009641
     77      -0.000325  -0.000102   0.000253  -0.000097   0.015022   0.011990
     78      -0.000101  -0.000036   0.000100  -0.000037   0.051717   0.004170
     79       0.000045  -0.000015  -0.000012  -0.000009  -0.001034   0.004247
     80       0.000001   0.000017   0.000015   0.000004   0.000307  -0.001024
     81       0.000012   0.000001  -0.000001  -0.000000   0.034103  -0.002795
     82       0.000054   0.000027  -0.000023   0.000018   0.032786  -0.002884
     83       0.000144   0.000042  -0.000091   0.000036   0.011001  -0.005319
     84       0.000015   0.000001  -0.000010   0.000001   0.012226  -0.002264
     85      -0.000042  -0.000007   0.000017  -0.000004  -0.006464   0.002049
     86      -0.000005  -0.000001  -0.000000   0.000001  -0.008270  -0.000172
     87      -0.000030  -0.000009   0.000005  -0.000004  -0.024825   0.000040
     88      -0.000040  -0.000014   0.000011  -0.000008  -0.033839   0.001447
     89      -0.000022  -0.000007   0.000003  -0.000003  -0.025522   0.000234
     90       0.000038   0.000007  -0.000031   0.000008  -0.045872   0.004796
     91      -0.000003  -0.000001   0.000009  -0.000002   0.008366   0.000100
     92      -0.000069  -0.000013   0.000053  -0.000014   0.020760   0.006833
     93       0.000015   0.000003  -0.000016   0.000004  -0.063204   0.012023
     94       0.000020   0.000001  -0.000003   0.000000   0.007490   0.001947
     95       0.000006   0.000000  -0.000001   0.000001  -0.008751   0.002728
     96      -0.000009  -0.000001   0.000004  -0.000001  -0.041887   0.012760
     97      -0.000010  -0.000001   0.000005  -0.000000   0.032566  -0.007834
     98       0.000028   0.000005  -0.000016   0.000006   0.026584  -0.010796
     99      -0.000003   0.000000   0.000002  -0.000000  -0.012941   0.004792
    100      -0.000006  -0.000002   0.000003  -0.000001   0.001674   0.000503
    101      -0.000006  -0.000002   0.000002   0.000000  -0.015154   0.004620
    102       0.000007   0.000002  -0.000001   0.000001   0.034781  -0.008569
    103      -0.000006  -0.000001   0.000003  -0.000000  -0.022469   0.006247
    104      -0.000007  -0.000003   0.000002  -0.000001  -0.045009   0.011775
    105      -0.000004   0.000000   0.000004  -0.000001   0.048753  -0.015554
    106       0.000007  -0.000001  -0.000003  -0.000000  -0.013719   0.001486
    107      -0.000010  -0.000002   0.000008  -0.000001   0.036153  -0.005280
    108      -0.000002   0.000000   0.000003  -0.000000   0.075119  -0.025836
    109       0.000004  -0.000002  -0.000000  -0.000001   0.002393   0.000713
    110       0.000003   0.000001  -0.000001   0.000001   0.009168  -0.001509
    111      -0.000000  -0.000000   0.000000  -0.000000   0.043882  -0.017421
    112      -0.000005  -0.000002   0.000003  -0.000001   0.006826  -0.000726
    113       0.000003   0.000001  -0.000002   0.000002   0.052039  -0.022195
    114      -0.000000  -0.000000   0.000000  -0.000000   0.018451  -0.007977
    115      -0.000001  -0.000001   0.000001  -0.000001   0.009077  -0.003258
    116      -0.000002   0.000000  -0.000000   0.000002  -0.011590   0.004948
    117      -0.000002  -0.000000   0.000001  -0.000001  -0.031685   0.012117
    118      -0.000000  -0.000002   0.000001  -0.000001   0.013728  -0.005193
    119      -0.000002  -0.000000  -0.000000   0.000001  -0.065744   0.025762
    120       0.000000  -0.000000  -0.000000  -0.000000  -0.060590   0.023799
    121       0.000001  -0.000000   0.000000   0.000000  -0.029605   0.009226
    122      -0.000001   0.000001   0.000000   0.000002   0.022223  -0.007248
    123      -0.000000  -0.000000   0.000000   0.000000  -0.077221   0.032115
    124      -0.000000   0.000001   0.000001   0.000001   0.008513  -0.003242
    125       0.000001   0.000000  -0.000001   0.000002   0.006740  -0.001929
    126      -0.000001   0.000000   0.000001  -0.000000  -0.056420   0.025079
    127      -0.000001   0.000000   0.000002   0.000000  -0.016859   0.008619
    128      -0.000000  -0.000001  -0.000001   0.000001   0.035625  -0.015996
    129      -0.000001   0.000000   0.000001  -0.000000  -0.016893   0.007585
    130      -0.000000   0.000000   0.000001   0.000000   0.011377  -0.005251
    131      -0.000000  -0.000001  -0.000001   0.000001  -0.020867   0.008966
    132      -0.000001   0.000000   0.000001  -0.000000   0.024450  -0.010484
    133      -0.000000  -0.000000   0.000002  -0.000000  -0.035493   0.015257
    134      -0.000000  -0.000002  -0.000000   0.000001   0.065923  -0.028412
    135      -0.000001   0.000000   0.000001   0.000000   0.008884  -0.003817
    136      -0.000000   0.000000   0.000001   0.000000  -0.055220   0.024108
    137       0.000000  -0.000003  -0.000000   0.000000   0.022030  -0.009633
    138      -0.000001   0.000000   0.000001   0.000000   0.020978  -0.009160
    139      -0.000001   0.000001   0.000002   0.000001   0.014842  -0.006440
    140       0.000000  -0.000003  -0.000000   0.000001   0.007006  -0.003146
    141      -0.000001   0.000000   0.000001   0.000000  -0.001312   0.000569
    142      -0.000001   0.000002   0.000002   0.000001  -0.001307   0.000540
    143       0.000000  -0.000004  -0.000000   0.000000  -0.000621   0.000223
    144      -0.000001   0.000000   0.000001   0.000000  -0.022682   0.009953
    145      -0.000001   0.000003   0.000001   0.000002  -0.008356   0.003679
    146       0.000000  -0.000004  -0.000000   0.000000  -0.013307   0.005825
    147      -0.000001   0.000000   0.000001   0.000000   0.015053  -0.006613
    148      -0.000001   0.000003   0.000002   0.000002   0.002234  -0.000988
    149       0.000000  -0.000004  -0.000001   0.000001  -0.010383   0.004568
    150      -0.000001  -0.000000   0.000001   0.000000   0.061833  -0.027252
    151      -0.000000   0.000001   0.000002   0.000001   0.055130  -0.024385
    152      -0.000000  -0.000001  -0.000001   0.000002  -0.049246   0.021740
    153      -0.018547   0.007519   0.173838   0.076909   0.001564   0.012184
    154       0.050167  -0.006900   0.065969  -0.051899  -0.003528  -0.018065
    155      -0.050860   0.004746   0.068925  -0.115866  -0.006322  -0.033304
    156       0.084973   0.095353   0.056120  -0.085290  -0.016589  -0.090656
    157      -0.055267   0.034932   0.119255   0.108538   0.008836   0.052853
    158       0.061485   0.033051  -0.042596   0.205621   0.023268   0.130130
    159       0.121695   0.071708  -0.070513   0.031962   0.001197   0.006017
    160      -0.018469  -0.055383  -0.116282  -0.041292   0.000263  -0.001594
    161       0.071807   0.061098   0.021343  -0.039375  -0.008998  -0.049317
    162       0.147661  -0.035097   0.063743   0.009559   0.000361   0.004162
    163      -0.028672  -0.007721   0.120090   0.016371  -0.005485  -0.028687
    164       0.056362  -0.043173  -0.035165   0.005444  -0.007147  -0.039486
    165      -0.022006   0.012483   0.008098   0.009778   0.001031   0.005738
    166       0.184852  -0.056497   0.016153  -0.002912  -0.001296  -0.007839
    167      -0.102555   0.034862  -0.002237  -0.022040  -0.000995  -0.005185
    168      -0.014735  -0.013119  -0.162997  -0.064814  -0.001496  -0.011228
    169       0.168676  -0.026054   0.285968   0.070589  -0.000522   0.001441
    170      -0.054201   0.022714  -0.229871   0.076584   0.010355   0.052828
    171      -0.236083   0.241221  -0.187004   0.078211  -0.027919  -0.165861
    172      -0.009466   0.030749  -0.127821  -0.102811   0.033350   0.184362
    173       0.026558   0.253156   0.049944  -0.165514   0.060133   0.342382
    174      -0.006910  -0.005427  -0.111122  -0.022128   0.001153   0.003906
    175       0.181866  -0.103147  -0.211219  -0.177233  -0.009777  -0.058910
    176      -0.056648   0.058235   0.026376   0.167178   0.012887   0.071138
    177       0.046650  -0.227778   0.050119  -0.240220  -0.019200  -0.105236
    178       0.092660   0.221874   0.171230   0.254071   0.008206   0.050137
    179       0.006062  -0.211714  -0.080896   0.423577   0.043095   0.237587
    180      -0.012660  -0.012803  -0.128644  -0.065116  -0.002051  -0.013926
    181       0.260961  -0.055216  -0.187181   0.220330   0.019811   0.103234
    182      -0.113639   0.038307   0.044170  -0.047558  -0.003897  -0.020104
    183      -0.261427  -0.204908  -0.213018  -0.025205   0.003304   0.010373
    184      -0.157989  -0.120275  -0.121320  -0.017352  -0.001604  -0.005369
    185      -0.038650  -0.045378  -0.312207  -0.014388  -0.023439  -0.096434
    186      -0.187269  -0.184775   0.110784   0.018572  -0.014393  -0.068381
    187      -0.082253  -0.066958   0.344709   0.011258   0.013805   0.059005
    188      -0.028240  -0.007161   0.063784  -0.022054   0.014455   0.069310
    189       0.086365   0.048283   0.005867   0.021338   0.003425  -0.001525
    190       0.282773   0.172513   0.110034   0.065148  -0.003825  -0.044660
    191       0.006579   0.018942   0.009670  -0.023204   0.016655   0.080189
    192       0.062449   0.046161  -0.013052   0.000922  -0.007020  -0.020483
    193      -0.013664  -0.024303   0.003518  -0.011241   0.002866   0.022280
    194      -0.080491  -0.058329   0.020576  -0.012225   0.009819   0.043049
    195       0.035858   0.035552  -0.029709   0.014043  -0.004785  -0.036305
    196       0.004956  -0.010100   0.011069  -0.006911   0.001669   0.016334
    197      -0.047997  -0.043943   0.046064  -0.033148   0.007588   0.071282
    198       0.085572   0.038111  -0.006128  -0.001498  -0.002721  -0.000835
    199      -0.007641  -0.011602   0.006936  -0.005042   0.001338   0.010786
    200      -0.108315  -0.039522   0.019201  -0.007367   0.004452   0.017597
    201       0.042774   0.013408   0.036932   0.011728   0.000933  -0.010437
    202      -0.000632   0.004614  -0.041680  -0.009852  -0.022404  -0.025777
    203       0.050029   0.023715  -0.006491   0.025747  -0.020949  -0.084140
    204       0.056763   0.024194   0.026102   0.007335   0.009935   0.015314
    205       0.038500   0.002102   0.074392  -0.019053   0.037210   0.124695
    206       0.074697   0.041904  -0.038251   0.015354  -0.011353  -0.045876
    207       0.034993   0.011426   0.015935  -0.001215  -0.005507   0.000190
    208       0.042666   0.015711   0.021232  -0.000206  -0.007229  -0.002432
    209       0.087682   0.027276   0.069997  -0.018971   0.064839   0.178303
    210       0.064842   0.025740   0.025066   0.004162   0.028985   0.054337
    211       0.025745   0.023313  -0.042248   0.038331  -0.038795  -0.159954
    212       0.022081   0.017161  -0.027393   0.021062  -0.035471  -0.116647
    213       0.006505   0.003369   0.005258   0.000668  -0.000297   0.000077
    214      -0.065420  -0.028799  -0.011856   0.000184  -0.007030  -0.007735
    215      -0.043810  -0.019850  -0.010226  -0.004772  -0.022556  -0.026865
    216       0.003651   0.000988  -0.000349   0.001989   0.021810   0.030178
    217      -0.007633  -0.002521  -0.001956  -0.000755  -0.012107  -0.017627
    218      -0.003838  -0.002391   0.001101   0.000977   0.022152   0.037995
    219      -0.011340  -0.005151   0.000943  -0.001144   0.006677   0.018033
    220       0.000341   0.000852  -0.004617   0.001584   0.000295  -0.009521
    221      -0.021432  -0.009323   0.004185  -0.003146  -0.000477   0.019487
    222       0.008144   0.002537   0.002520   0.000596   0.012631   0.018335
    223      -0.010554  -0.003365  -0.004868   0.000626  -0.005335  -0.010897
    224       0.002454  -0.000175   0.006101  -0.001573   0.008957   0.021583
    225      -0.007246  -0.004430  -0.000789  -0.003333  -0.009123  -0.001864
    226      -0.007262  -0.005360   0.001343  -0.004897  -0.032056  -0.012250
    227       0.005121   0.002686  -0.006447   0.002073  -0.044362  -0.054913
    228      -0.009538  -0.004998  -0.000830  -0.001991  -0.017248  -0.012118
    229      -0.004636  -0.002906   0.014361  -0.003564   0.059810   0.089043
    230       0.006977   0.003240   0.000151  -0.000289   0.009569   0.010015
    231      -0.002344  -0.000939  -0.003737   0.001000  -0.003107  -0.012700
    232       0.000807   0.000731  -0.003670   0.001482  -0.059741  -0.059826
    233       0.003809   0.001430   0.012034  -0.003704   0.077588   0.095553
    234      -0.008117  -0.004165  -0.001664  -0.001194  -0.043986  -0.034555
    235       0.007538   0.004595  -0.006916   0.004476  -0.011096  -0.036255
    236       0.009458   0.006290  -0.012258   0.006945  -0.071429  -0.109568
    237      -0.000828  -0.000421  -0.000537  -0.000047   0.005264   0.002462
    238      -0.000077   0.000223  -0.001922   0.001160   0.015373   0.012595
    239      -0.006947  -0.003276  -0.002331  -0.000192  -0.029871  -0.013188
    240      -0.002127  -0.000909   0.000812  -0.000644  -0.039505  -0.025878
    241      -0.001564  -0.000684   0.000202  -0.000388  -0.033562  -0.024622
    242       0.000034   0.000091  -0.000366   0.000248   0.017820   0.015735
    243       0.000995   0.000408  -0.000154   0.000086  -0.012354  -0.016126
    244       0.001703   0.000623  -0.001122   0.000421  -0.001663  -0.014580
    245      -0.001717  -0.000633   0.000206  -0.000166   0.001095   0.008904
    246      -0.001465  -0.000572  -0.000192  -0.000163  -0.020818  -0.014068
    247      -0.000591  -0.000186  -0.001169   0.000276  -0.012545  -0.012773
    248      -0.000469  -0.000191   0.000369  -0.000131   0.005801   0.007658
    249       0.001663   0.001028  -0.000372   0.000640   0.021149   0.005376
    250      -0.002380  -0.001302   0.001458  -0.001001  -0.005180   0.013523
    251      -0.000205  -0.000380  -0.000368  -0.000236  -0.074347  -0.028226
    252       0.001326   0.000747  -0.000197   0.000355   0.022722   0.005409
    253      -0.001041  -0.000156   0.001761  -0.000270   0.066590   0.045049
    254      -0.000231   0.000085   0.001325  -0.000329   0.059248   0.033308
    255      -0.000096   0.000016   0.000397  -0.000101  -0.010873   0.001342
    256       0.000700   0.000166  -0.001751   0.000560  -0.126977  -0.054283
    257      -0.000702  -0.000093   0.001619  -0.000477   0.048658   0.029700
    258       0.000802   0.000458   0.000358   0.000063   0.071717   0.022954
    259       0.000393   0.000130  -0.000032   0.000042   0.033154   0.012019
    260       0.002780   0.001333  -0.002878   0.001356  -0.090046  -0.067151
    261       0.000202   0.000104   0.000102   0.000005  -0.000829   0.000047
    262       0.000716   0.000332  -0.000242   0.000196   0.038966   0.006068
    263       0.000069  -0.000071  -0.000617   0.000163  -0.022342   0.002755
    264       0.000518   0.000184  -0.000224   0.000117   0.048226   0.007937
    265      -0.000467  -0.000184   0.000187  -0.000115  -0.055866  -0.013327
    266       0.000005   0.000002  -0.000064   0.000020   0.002055   0.002112
    267       0.000034   0.000009  -0.000016   0.000011   0.017116   0.008291
    268       0.000279   0.000067  -0.000168   0.000047  -0.006122  -0.014410
    269       0.000017  -0.000004  -0.000082   0.000022   0.001912   0.000946
    270       0.000253   0.000092  -0.000020   0.000034   0.026136   0.004269
    271      -0.000010  -0.000018  -0.000190   0.000041  -0.021544  -0.008382
    272       0.000003  -0.000004  -0.000059   0.000015   0.000604   0.000945
    273      -0.000313  -0.000161   0.000147  -0.000104  -0.012408   0.002109
    274      -0.000333  -0.000113   0.000264  -0.000099   0.048000   0.010653
    275      -0.000363  -0.000199   0.000174  -0.000140  -0.087051   0.006401
    276      -0.000155  -0.000099   0.000036  -0.000048  -0.038105   0.001436
    277       0.000001   0.000039   0.000079   0.000017   0.038603   0.009380
    278      -0.000256   0.000001   0.000325  -0.000056   0.108801   0.016766
    279       0.000137   0.000018  -0.000125   0.000032  -0.000804  -0.005900
    280       0.000367   0.000054  -0.000404   0.000106  -0.174913  -0.008690
    281      -0.000124  -0.000015   0.000081  -0.000019  -0.031434   0.004511
    282      -0.000133  -0.000076   0.000032  -0.000039  -0.072422   0.007330
    283      -0.000183  -0.000065   0.000258  -0.000091   0.109012   0.013319
    284       0.000498   0.000163  -0.000459   0.000173  -0.090267  -0.022792
    285      -0.000049  -0.000015   0.000007  -0.000006   0.007622  -0.001921
    286       0.000020   0.000028   0.000020   0.000008   0.053351  -0.010525
    287       0.000220   0.000050  -0.000142   0.000049   0.006525   0.003366
    288      -0.000114  -0.000031   0.000053  -0.000022  -0.062548   0.008312
    289      -0.000085  -0.000027   0.000040  -0.000019  -0.054037   0.003835
    290      -0.000057  -0.000015   0.000019  -0.000009  -0.043401   0.005363
    291      -0.000033  -0.000009   0.000012  -0.000006  -0.022905  -0.001645
    292       0.000013  -0.000002  -0.000011   0.000001  -0.007745  -0.007850
    293       0.000029   0.000004  -0.000026   0.000007  -0.006491  -0.005170
    294      -0.000044  -0.000014   0.000010  -0.000007  -0.033456   0.004361
    295       0.000002  -0.000002  -0.000019   0.000003  -0.020628  -0.000923
    296       0.000012   0.000002  -0.000026   0.000007  -0.018554   0.000911
    297       0.000062   0.000026  -0.000035   0.000019   0.036144  -0.011212
    298      -0.000019   0.000004   0.000021   0.000000   0.106278  -0.020597
    299      -0.000081  -0.000026   0.000053  -0.000022  -0.052707   0.021623
    300       0.000022   0.000010  -0.000016   0.000008   0.023372  -0.009135
    301       0.000044   0.000009  -0.000021   0.000008  -0.037516   0.008555
    302      -0.000036   0.000012   0.000043   0.000002   0.147170  -0.020073
    303      -0.000029  -0.000003   0.000018  -0.000004   0.002064   0.003143
    304       0.000101   0.000011  -0.000069   0.000015  -0.161905   0.030410
    305       0.000018   0.000000  -0.000022   0.000004  -0.149803   0.035270
    306      -0.000009   0.000003   0.000011   0.000001   0.112547  -0.029081
    307      -0.000075  -0.000013   0.000078  -0.000020   0.164482  -0.019740
    308       0.000059   0.000011  -0.000043   0.000013  -0.008344  -0.008258
    309      -0.000003   0.000000   0.000004  -0.000001  -0.008292   0.002871
    310      -0.000041  -0.000007   0.000020  -0.000005   0.050626  -0.019582
    311       0.000043   0.000008  -0.000021   0.000008   0.040713  -0.012140
    312       0.000021   0.000004  -0.000009   0.000004   0.082315  -0.026550
    313      -0.000013  -0.000002   0.000007  -0.000001  -0.038642   0.010712
    314      -0.000014  -0.000005   0.000006  -0.000002  -0.069975   0.021009
    315       0.000008   0.000002  -0.000002   0.000001   0.030036  -0.005953
    316      -0.000007  -0.000001   0.000003  -0.000000  -0.008842  -0.000452
    317       0.000004  -0.000002  -0.000004   0.000001  -0.010242  -0.003098
    318       0.000004   0.000002  -0.000000   0.000001   0.043084  -0.013507
    319      -0.000004  -0.000001   0.000001  -0.000000  -0.014852   0.003135
    320       0.000005  -0.000002  -0.000006   0.000001  -0.026451   0.005983
    321      -0.000008  -0.000002   0.000006  -0.000002  -0.021910   0.009100
    322       0.000007  -0.000000  -0.000002   0.000001   0.139412  -0.052940
    323      -0.000014  -0.000003   0.000010  -0.000002   0.012105   0.002918
    324      -0.000001  -0.000001   0.000002  -0.000001  -0.062264   0.023732
    325       0.000011  -0.000002  -0.000006  -0.000000  -0.122846   0.039996
    326       0.000001   0.000001   0.000002   0.000002   0.117191  -0.035093
    327       0.000006   0.000001  -0.000002   0.000000   0.022937  -0.011042
    328       0.000014  -0.000001  -0.000006   0.000000  -0.068671   0.021502
    329       0.000014   0.000002  -0.000010   0.000002  -0.249111   0.088979
    330       0.000000   0.000000   0.000001  -0.000001  -0.116061   0.046938
    331      -0.000015  -0.000004   0.000015  -0.000003   0.193709  -0.057498
    332       0.000002   0.000001   0.000000   0.000002   0.078387  -0.027767
    333      -0.000002  -0.000000   0.000001  -0.000000   0.003936  -0.001949
    334      -0.000013  -0.000002   0.000006  -0.000001   0.014259  -0.007382
    335       0.000001   0.000001  -0.000002   0.000002   0.069716  -0.029928
    336      -0.000004  -0.000000   0.000002  -0.000001  -0.078863   0.033189
    337      -0.000000  -0.000003   0.000001  -0.000001   0.021687  -0.009358
    338      -0.000004  -0.000001   0.000001   0.000001  -0.106382   0.043374
    339      -0.000003  -0.000000   0.000001  -0.000001  -0.033586   0.012729
    340      -0.000001  -0.000002   0.000002  -0.000001   0.004875  -0.001295
    341      -0.000001  -0.000001  -0.000001   0.000001  -0.026405   0.007006
    342      -0.000002  -0.000000   0.000001  -0.000001  -0.043525   0.018205
    343      -0.000001  -0.000003   0.000002  -0.000001   0.010516  -0.004297
    344       0.000000   0.000001  -0.000001   0.000002  -0.044618   0.016768
    345       0.000001  -0.000000  -0.000001   0.000000   0.024334  -0.012199
    346       0.000001   0.000000  -0.000000   0.000000   0.094242  -0.043331
    347      -0.000002   0.000002   0.000000   0.000002   0.090962  -0.036400
    348      -0.000001  -0.000000   0.000000  -0.000000   0.021890  -0.011070
    349       0.000002  -0.000001   0.000000  -0.000000  -0.178939   0.072896
    350       0.000001   0.000002  -0.000001   0.000003   0.043899  -0.017031
    351      -0.000002  -0.000000   0.000001   0.000000   0.034548  -0.013530
    352       0.000000   0.000001   0.000001   0.000001   0.090012  -0.039448
    353       0.000004  -0.000000  -0.000002   0.000002  -0.260370   0.109782
    354      -0.000002  -0.000000   0.000001  -0.000000   0.119419  -0.052996
    355      -0.000003   0.000001   0.000003   0.000001   0.110292  -0.041443
    356      -0.000001   0.000000   0.000001   0.000002   0.218522  -0.089999
    357      -0.000001   0.000000   0.000001  -0.000000  -0.011418   0.005541
    358      -0.000003  -0.000001   0.000002  -0.000000  -0.011876   0.006345
    359      -0.000002  -0.000002   0.000000   0.000001   0.089233  -0.039326
    360      -0.000001   0.000000   0.000001  -0.000000   0.019518  -0.008202
    361      -0.000000  -0.000001   0.000002  -0.000000  -0.025536   0.011166
    362       0.000000  -0.000002  -0.000001   0.000001   0.070126  -0.030697
    363      -0.000001   0.000000   0.000001  -0.000000   0.012089  -0.004804
    364      -0.000000  -0.000001   0.000002  -0.000000  -0.008691   0.003603
    365      -0.000000  -0.000003  -0.000000   0.000001   0.065383  -0.027936
    366      -0.000001   0.000000   0.000001  -0.000000  -0.114785   0.050077
    367      -0.000000  -0.000000   0.000001  -0.000000  -0.171843   0.074632
    368       0.000000  -0.000004  -0.000001   0.000000  -0.067910   0.029221
    369      -0.000001   0.000000   0.000001   0.000000   0.009175  -0.004040
    370      -0.000000   0.000001   0.000002   0.000001   0.097777  -0.042292
    371       0.000000  -0.000004  -0.000001   0.000000  -0.071566   0.031199
    372      -0.000001   0.000000   0.000001   0.000000   0.009670  -0.004112
    373      -0.000000   0.000001   0.000002   0.000001   0.100633  -0.044312
    374       0.000000  -0.000003  -0.000001   0.000001  -0.024059   0.010430
    375      -0.000001   0.000000   0.000001   0.000000  -0.029247   0.012868
    376      -0.000001   0.000002   0.000001   0.000001   0.001667  -0.000725
    377       0.000000  -0.000004  -0.000000   0.000000  -0.021108   0.009294
    378      -0.000001  -0.000000   0.000001   0.000000  -0.007018   0.003045
    379      -0.000001   0.000004   0.000001   0.000002   0.007518  -0.003294
    380       0.000000  -0.000003  -0.000000   0.000000  -0.003909   0.001703
    381      -0.000001   0.000000   0.000001   0.000000  -0.041011   0.017979
    382      -0.000001   0.000003   0.000001   0.000002  -0.003864   0.001701
    383       0.000000  -0.000005  -0.000000  -0.000000  -0.026870   0.011788
    384      -0.000001   0.000000   0.000001   0.000000   0.011865  -0.005274
    385      -0.000001   0.000003   0.000002   0.000002  -0.013234   0.005841
    386       0.000000  -0.000004  -0.000001   0.000001   0.002961  -0.001219
    387      -0.000001   0.000000   0.000001   0.000001   0.011725  -0.005056
    388      -0.000001   0.000004   0.000002   0.000002  -0.004961   0.002218
    389       0.000000  -0.000005  -0.000000   0.000000   0.002015  -0.000922
    390      -0.000001  -0.000000   0.000001   0.000001   0.043509  -0.019109
    391      -0.000001   0.000004   0.000002   0.000002  -0.000559   0.000286
    392      -0.000000  -0.000003  -0.000001   0.000001  -0.017746   0.007844
    393      -0.000000  -0.000000   0.000000   0.000000   0.112514  -0.050455
    394      -0.000001   0.000001   0.000001   0.000001   0.081978  -0.036337
    395      -0.000001  -0.000000  -0.000001   0.000002  -0.056722   0.025575
    396      -0.000000  -0.000000   0.000000  -0.000000   0.044358  -0.019854
    397      -0.000000   0.000000   0.000002   0.000000   0.027966  -0.012081
    398      -0.000001  -0.000000  -0.000001   0.000002  -0.014759   0.006653
    399      -0.000001  -0.000000   0.000001   0.000000   0.076661  -0.033460
    400      -0.000001   0.000002   0.000002   0.000001   0.055874  -0.023780
    401      -0.000000  -0.000001  -0.000001   0.000002  -0.036780   0.015748
    402       0.030548  -0.082399   0.032977   0.080857  -0.000036   0.000662
    403       0.179771  -0.082834  -0.083274  -0.079364   0.001875   0.006816
    404      -0.027213   0.027803   0.084014  -0.140893  -0.003816  -0.018205
    405      -0.047183  -0.029916   0.122034  -0.050975   0.001792   0.014885
    406      -0.057380  -0.153967   0.044252   0.054392  -0.005342  -0.028324
    407      -0.051064   0.010998   0.009181   0.126207  -0.010947  -0.061993
    408       0.050381   0.180361  -0.030761   0.069698  -0.034337  -0.196481
    409       0.232321   0.023057  -0.075467  -0.049943   0.030293   0.167563
    410       0.076824   0.223535   0.104335  -0.079938   0.057587   0.329388
    411       0.064296  -0.172926   0.115282  -0.182833  -0.028006  -0.154648
    412      -0.216849   0.042293   0.052939   0.174794   0.020945   0.121391
    413       0.090397  -0.122542   0.001481   0.367021   0.049075   0.278315
                126        127        128        129        130        131    
      0       0.002075   0.003762  -0.005234   0.006616   0.006549  -0.005120
      1      -0.000143  -0.001635   0.002614  -0.003474  -0.003579   0.002923
      2       0.000796   0.002071  -0.003440   0.005080   0.005804  -0.005122
      3      -0.014400  -0.006205   0.003304  -0.001545  -0.000123  -0.000603
      4       0.015766   0.007199  -0.004372   0.002811   0.001378  -0.000405
      5       0.024180   0.017835  -0.017930   0.019514   0.017960  -0.013595
      6      -0.001442   0.004883  -0.009105   0.013168   0.014464  -0.012351
      7       0.000316  -0.000370   0.001228  -0.002520  -0.003551   0.003576
      8      -0.007656  -0.006270   0.007447  -0.009702  -0.010512   0.009050
      9      -0.013810  -0.006994   0.004818  -0.003494  -0.001885   0.000585
     10       0.012747   0.008946  -0.008836   0.009554   0.008705  -0.006488
     11       0.010114   0.007069  -0.006851   0.007419   0.007033  -0.005596
     12       0.022747   0.011402  -0.006763   0.002803  -0.001237   0.003377
     13      -0.027531  -0.012678   0.007576  -0.004396  -0.001337  -0.000608
     14      -0.042717  -0.022956   0.016095  -0.011165  -0.005161   0.000708
     15      -0.024003  -0.016539   0.015603  -0.015615  -0.012694   0.008188
     16       0.008568   0.005966  -0.004829   0.003401   0.001169   0.000526
     17       0.035569   0.021617  -0.019012   0.018840   0.015906  -0.011011
     18      -0.011464  -0.002491  -0.002585   0.007572   0.010642  -0.010109
     19      -0.004937  -0.008954   0.013771  -0.019273  -0.020698   0.017099
     20      -0.002170  -0.003372   0.005320  -0.007850  -0.008846   0.007551
     21      -0.002333   0.010251  -0.019374   0.027729   0.029021  -0.023025
     22      -0.001107  -0.006102   0.008314  -0.008805  -0.006491   0.003393
     23      -0.015064   0.000913  -0.009339   0.015963   0.017760  -0.014532
     24       0.005802   0.011671  -0.015618   0.017897   0.015240  -0.009941
     25       0.010551   0.008359  -0.005225  -0.000531  -0.007025   0.009559
     26       0.003260   0.007032  -0.009695   0.011256   0.009449  -0.005853
     27       0.008700   0.004749  -0.001686  -0.002914  -0.007660   0.009187
     28       0.001339   0.002411  -0.002864   0.002893   0.002185  -0.001303
     29      -0.010461  -0.002417  -0.003268   0.010324   0.015783  -0.015930
     30      -0.004189  -0.022674   0.033621  -0.039561  -0.033269   0.020737
     31      -0.020230  -0.011814   0.004032   0.007178   0.017454  -0.019718
     32       0.018449   0.009113  -0.002877  -0.005932  -0.014962   0.017859
     33      -0.020113  -0.051188   0.067062  -0.070931  -0.052908   0.028685
     34       0.002187   0.001261  -0.001555   0.001780   0.001088  -0.000091
     35       0.009139   0.007083  -0.003338  -0.002955  -0.008610   0.009528
     36      -0.024420  -0.041711   0.045205  -0.037483  -0.018753   0.003992
     37       0.013813   0.014335  -0.010454   0.002485  -0.005790   0.008381
     38      -0.030157  -0.052782   0.062501  -0.058945  -0.035730   0.012000
     39      -0.013024  -0.018476   0.015862  -0.008004   0.000836  -0.004243
     40      -0.004910  -0.013201   0.019909  -0.022436  -0.015904   0.006869
     41       0.007052   0.006570  -0.000167  -0.008303  -0.011527   0.007965
     42       0.012986   0.029714  -0.042063   0.047603   0.035755  -0.017192
     43      -0.011660  -0.026647   0.037973  -0.042752  -0.031423   0.014394
     44       0.025727   0.051958  -0.068184   0.072213   0.050689  -0.022152
     45       0.036823   0.053534  -0.043468   0.017952  -0.006663   0.012667
     46      -0.000013   0.028902  -0.063717   0.091291   0.080034  -0.044380
     47       0.000365  -0.004619   0.012846  -0.022913  -0.024167   0.015609
     48       0.061499   0.074937  -0.041827  -0.010501  -0.042160   0.035578
     49      -0.005640  -0.002880  -0.003455   0.007440   0.005444  -0.001795
     50       0.006919  -0.002772   0.019862  -0.034061  -0.030338   0.015933
     51       0.049134   0.042356   0.001473  -0.047312  -0.055661   0.033391
     52       0.035559   0.024825   0.014122  -0.054550  -0.060111   0.036412
     53      -0.035202  -0.038794   0.012045   0.028577   0.048964  -0.036753
     54       0.016228   0.009402   0.007762  -0.019102  -0.014589   0.005225
     55      -0.016218  -0.014605  -0.000126   0.015508   0.017161  -0.009092
     56       0.000845  -0.008279   0.010481   0.003821   0.020938  -0.020585
     57      -0.038448  -0.045446   0.016305   0.035389   0.065642  -0.051382
     58      -0.050834  -0.057189   0.016550   0.050521   0.086372  -0.065462
     59       0.027821   0.027691  -0.004940  -0.026426  -0.040431   0.029406
     60      -0.056352  -0.034334  -0.016462   0.037581   0.012044   0.010588
     61       0.035674   0.065182  -0.047741  -0.025996  -0.092448   0.084681
     62       0.005672   0.018474  -0.015033  -0.008268  -0.026922   0.022620
     63      -0.080450  -0.027406  -0.048768   0.048824  -0.017453   0.046010
     64       0.004034   0.015697  -0.011720  -0.010218  -0.024013   0.017178
     65      -0.012457  -0.018265   0.009944   0.010922   0.025278  -0.020388
     66      -0.043558   0.007822  -0.046611   0.012578  -0.043284   0.046794
     67       0.049963  -0.014724   0.068154  -0.022503   0.068781  -0.083995
     68      -0.024218  -0.013789  -0.012580   0.019805  -0.003149   0.018167
     69      -0.014161   0.009595  -0.017088  -0.004141  -0.017804   0.010155
     70      -0.011748   0.005192  -0.010601  -0.002779  -0.006810  -0.001466
     71      -0.012508  -0.005187  -0.016676   0.015326  -0.018462   0.032947
     72       0.038828   0.007128   0.040918  -0.031409   0.036612  -0.063812
     73      -0.067872  -0.005318  -0.074708   0.047998  -0.069912   0.110343
     74      -0.000446  -0.002322  -0.001379   0.003545  -0.002034   0.005697
     75       0.053257  -0.018717   0.041933   0.010740   0.026885   0.004335
     76       0.034201   0.024054   0.031061  -0.049216   0.026832  -0.078074
     77       0.043705   0.026915   0.043010  -0.053172   0.037526  -0.084616
     78       0.069892  -0.044544   0.051170   0.040466   0.028895   0.036920
     79       0.009358   0.016193   0.015595  -0.026517   0.017767  -0.040342
     80      -0.001528  -0.005463  -0.001248   0.010250  -0.001618   0.015419
     81       0.031876  -0.046488   0.011185   0.051633  -0.005338   0.059960
     82       0.032602  -0.050241   0.018183   0.064321   0.001758   0.083492
     83      -0.000098  -0.029171  -0.010255   0.036747  -0.015381   0.046664
     84       0.007420  -0.018751  -0.003437   0.018948  -0.009192   0.020063
     85      -0.000096   0.007224   0.009197   0.002932   0.009280   0.016221
     86      -0.011366   0.012794  -0.009251  -0.019923  -0.002567  -0.027172
     87      -0.031062   0.034297  -0.024842  -0.049122  -0.011153  -0.069995
     88      -0.037594   0.047892  -0.025348  -0.064508  -0.007883  -0.089292
     89      -0.031710   0.036828  -0.025000  -0.054108  -0.009798  -0.077548
     90      -0.035920   0.054294   0.002191  -0.037234   0.019575  -0.015838
     91       0.009670  -0.007571   0.008934   0.009800   0.008547   0.019542
     92       0.049652  -0.025633   0.063000   0.064339   0.041859   0.111950
     93      -0.029231   0.072843   0.038600  -0.023544   0.050260   0.028954
     94       0.016862  -0.011657   0.020132   0.026061   0.009646   0.038584
     95       0.000596   0.007067   0.011300   0.006290   0.006369   0.013689
     96       0.000174   0.039649   0.052703   0.017202   0.040139   0.060178
     97       0.009245  -0.039162  -0.034936   0.002944  -0.042753  -0.045810
     98      -0.009687  -0.026468  -0.053292  -0.023097  -0.043388  -0.070255
     99       0.004198   0.007264   0.016873   0.012317   0.004435   0.015529
    100       0.005371  -0.010725  -0.007785   0.005929  -0.023633  -0.025977
    101       0.000158   0.013753   0.017988   0.006491   0.010661   0.016363
    102       0.009909  -0.045917  -0.044036   0.003795  -0.060911  -0.068720
    103      -0.002893   0.024996   0.027572   0.002456   0.030941   0.038138
    104      -0.009703   0.056661   0.059217   0.000682   0.075544   0.090378
    105      -0.006280  -0.027465  -0.042013  -0.031514   0.012879  -0.001153
    106      -0.012851   0.028995   0.019324  -0.010721   0.039254   0.038591
    107       0.026632  -0.063467  -0.039864   0.028808  -0.091058  -0.086177
    108      -0.019109  -0.028590  -0.058922  -0.057261   0.039104   0.014200
    109       0.007387  -0.012910  -0.005667   0.011287  -0.026509  -0.024032
    110       0.006429  -0.017985  -0.015036   0.003184  -0.023626  -0.025862
    111      -0.023584   0.004625  -0.018926  -0.037785   0.048077   0.035289
    112       0.006722  -0.016398  -0.014921  -0.003157  -0.009410  -0.012228
    113      -0.035139   0.012589  -0.028234  -0.067486   0.090424   0.067178
    114      -0.013572   0.009243   0.000071  -0.011079   0.019844   0.016969
    115      -0.002688  -0.004900  -0.014213  -0.021085   0.024319   0.016978
    116       0.008207  -0.005848  -0.002706  -0.000496  -0.000063   0.000154
    117       0.013996   0.005000   0.027452   0.042600  -0.048097  -0.032510
    118      -0.005649  -0.003419  -0.014488  -0.022362   0.025666   0.017665
    119       0.032555   0.003140   0.048702   0.083183  -0.099197  -0.069713
    120       0.031693  -0.008015   0.015998   0.031073  -0.036819  -0.025743
    121       0.001304   0.029098   0.056529   0.067601  -0.065916  -0.040283
    122      -0.002909  -0.017268  -0.035364  -0.042633   0.041617   0.025598
    123       0.050882  -0.034347  -0.014624   0.002622  -0.013537  -0.013351
    124      -0.003834  -0.000376  -0.004384  -0.006379   0.006636   0.004227
    125       0.000927  -0.010567  -0.020498  -0.025472   0.025737   0.016071
    126       0.046939  -0.049111  -0.048927  -0.043296   0.036370   0.020724
    127       0.020626  -0.029776  -0.036445  -0.035928   0.031432   0.017759
    128      -0.030513   0.032573   0.032173   0.027307  -0.021383  -0.011117
    129       0.014571  -0.016318  -0.017911  -0.017734   0.016781   0.010798
    130      -0.010645   0.012867   0.014744   0.014831  -0.014182  -0.009346
    131       0.015468  -0.013386  -0.010309  -0.006683   0.003915   0.001494
    132      -0.018019   0.015505   0.011784   0.007132  -0.002948   0.000424
    133       0.026406  -0.023226  -0.018578  -0.012778   0.007969   0.003049
    134      -0.049486   0.044438   0.037097   0.027670  -0.019994  -0.010049
    135      -0.006600   0.005789   0.004576   0.002979  -0.001466  -0.000058
    136       0.043377  -0.042198  -0.039569  -0.034236   0.029728   0.018648
    137      -0.017345   0.016876   0.015854   0.014011  -0.012912  -0.008958
    138      -0.016538   0.016469   0.016494   0.016128  -0.016680  -0.012765
    139      -0.011427   0.010752   0.009698   0.008179  -0.007172  -0.004770
    140      -0.006022   0.006786   0.007755   0.008551  -0.009792  -0.008126
    141       0.001006  -0.000957  -0.000897  -0.000800   0.000739   0.000501
    142       0.000807  -0.000418   0.000113   0.000661  -0.001177  -0.001175
    143       0.000218   0.000267   0.000928   0.001642  -0.002449  -0.002376
    144       0.018149  -0.018379  -0.018621  -0.018320   0.019094   0.014800
    145       0.006727  -0.006879  -0.007023  -0.006928   0.007179   0.005500
    146       0.010601  -0.010635  -0.010640  -0.010316   0.010612   0.008144
    147      -0.012087   0.012248   0.012342   0.012043  -0.012475  -0.009660
    148      -0.001877   0.002033   0.002223   0.002318  -0.002484  -0.001924
    149       0.008403  -0.008591  -0.008733  -0.008554   0.008856   0.006829
    150      -0.049990   0.049961   0.046933   0.038932  -0.030596  -0.016315
    151      -0.045125   0.046039   0.044492   0.038200  -0.031260  -0.017474
    152       0.040027  -0.040394  -0.038490  -0.032497   0.026042   0.014159
    153      -0.006436  -0.006088   0.006541  -0.006771  -0.005398   0.003283
    154       0.004738   0.001483  -0.000444   0.000157   0.000319  -0.000554
    155       0.009460   0.003877  -0.002259   0.001914   0.001980  -0.001925
    156       0.028177   0.014167  -0.009943   0.007853   0.005339  -0.003021
    157      -0.019829  -0.013884   0.013368  -0.013949  -0.012225   0.008757
    158      -0.042712  -0.024286   0.020095  -0.019425  -0.016773   0.012318
    159      -0.001518  -0.000507   0.000447  -0.000937  -0.001598   0.001850
    160       0.002745   0.003932  -0.005082   0.006194   0.006016  -0.004669
    161       0.015434   0.007854  -0.005535   0.004280   0.002719  -0.001332
    162      -0.002902  -0.003255   0.003902  -0.004630  -0.004509   0.003580
    163       0.008000   0.003111  -0.001550   0.000835   0.000373  -0.000118
    164       0.012456   0.006105  -0.003565   0.001465  -0.000645   0.001764
    165      -0.001863  -0.001031   0.000809  -0.000688  -0.000442   0.000171
    166       0.003084   0.002505  -0.002932   0.003710   0.003846  -0.003155
    167       0.001387   0.000321   0.000278  -0.000817  -0.001081   0.000953
    168       0.005647   0.004972  -0.004873   0.004407   0.002799  -0.001077
    169      -0.003404  -0.004408   0.004404  -0.003198  -0.000585  -0.001551
    170      -0.013702  -0.004114   0.001047  -0.000187  -0.000704   0.001478
    171       0.061684   0.043328  -0.042991   0.047499   0.045105  -0.035387
    172      -0.058907  -0.031638   0.024536  -0.022393  -0.018616   0.013455
    173      -0.116849  -0.071372   0.063180  -0.064570  -0.058439   0.044661
    174       0.000516   0.002068  -0.002783   0.002979   0.002216  -0.001117
    175       0.022297   0.015499  -0.014307   0.013781   0.010655  -0.006438
    176      -0.022539  -0.011619   0.008193  -0.006369  -0.004229   0.002355
    177       0.032895   0.016709  -0.011983   0.010007   0.007624  -0.005129
    178      -0.019459  -0.014121   0.013973  -0.015261  -0.014471   0.011498
    179      -0.075369  -0.039599   0.029397  -0.024895  -0.018523   0.011745
    180       0.006248   0.005035  -0.004751   0.004221   0.002667  -0.001047
    181      -0.028187  -0.009450   0.002246   0.001870   0.003405  -0.002723
    182       0.005330   0.001542   0.000016  -0.000965  -0.001237   0.000923
    183       0.002347   0.007176  -0.009963   0.011699   0.010242  -0.006765
    184      -0.001380  -0.005571   0.010388  -0.016251  -0.018877   0.016507
    185       0.004949  -0.029735   0.054733  -0.077833  -0.081914   0.065955
    186       0.013406  -0.002541   0.010182  -0.015048  -0.014878   0.010980
    187      -0.005270   0.014372  -0.028233   0.041163   0.044152  -0.036190
    188      -0.014006   0.002293  -0.010833   0.017333   0.018693  -0.015081
    189       0.016639   0.029603  -0.043612   0.057973   0.058741  -0.045723
    190       0.033130   0.042698  -0.059081   0.077837   0.079396  -0.062491
    191      -0.016418   0.002508  -0.012740   0.020856   0.022835  -0.018543
    192      -0.007644  -0.021471   0.032707  -0.042291  -0.040715   0.029894
    193      -0.011555  -0.010163   0.009294  -0.006863  -0.002247  -0.001247
    194      -0.004750   0.009452  -0.020259   0.031163   0.034568  -0.028663
    195       0.018298   0.015341  -0.012644   0.006617  -0.002423   0.007905
    196      -0.010182  -0.010057   0.009757  -0.007685  -0.003129  -0.000552
    197      -0.043695  -0.043816   0.044066  -0.036710  -0.016979  -0.000402
    198      -0.010180  -0.016837   0.021683  -0.024587  -0.020969   0.013794
    199      -0.005853  -0.005475   0.005363  -0.004356  -0.001843  -0.000326
    200      -0.000815   0.004118  -0.006301   0.008118   0.008769  -0.007840
    201       0.015536   0.022931  -0.029104   0.030525   0.020720  -0.007930
    202      -0.063716  -0.110066   0.134294  -0.132464  -0.085210   0.031719
    203       0.003407  -0.024121   0.038945  -0.047943  -0.043464   0.030636
    204       0.025009   0.047053  -0.061170   0.065154   0.047334  -0.023010
    205       0.022315   0.085111  -0.126054   0.148997   0.124409  -0.075705
    206       0.002043  -0.013067   0.021305  -0.025859  -0.022156   0.014011
    207      -0.020531  -0.027468   0.024674  -0.013840   0.000654  -0.007772
    208      -0.023899  -0.031625   0.026824  -0.012774   0.003687  -0.010334
    209       0.074646   0.178551  -0.231201   0.242754   0.180039  -0.097172
    210       0.059235   0.109905  -0.132638   0.128923   0.084127  -0.035464
    211       0.009290  -0.045184   0.080327  -0.108061  -0.105979   0.079008
    212      -0.021973  -0.077647   0.110286  -0.126529  -0.104590   0.064743
    213      -0.002296  -0.005829   0.009723  -0.011599  -0.007670   0.001583
    214      -0.012672  -0.003835  -0.023246   0.053810   0.057780  -0.035522
    215      -0.056134  -0.080880   0.072624  -0.042224  -0.004740  -0.011924
    216       0.052988   0.084536  -0.087205   0.065856   0.025601   0.001461
    217      -0.028019  -0.044149   0.044464  -0.032662  -0.012217  -0.000917
    218       0.049961   0.092056  -0.111930   0.107334   0.065451  -0.021860
    219       0.010875   0.030218  -0.047876   0.058479   0.046210  -0.023053
    220       0.007048  -0.002684   0.020781  -0.039992  -0.041325   0.026011
    221      -0.012422   0.012109  -0.055027   0.098160   0.097113  -0.058496
    222       0.028801   0.044145  -0.042269   0.028170   0.007804   0.003267
    223      -0.008777  -0.014729   0.015191  -0.012791  -0.007696   0.003406
    224       0.013452   0.029419  -0.040334   0.046501   0.037217  -0.019986
    225      -0.029723  -0.032143   0.010030   0.027033   0.048408  -0.038315
    226      -0.091468  -0.083876  -0.001217   0.117002   0.163782  -0.116515
    227      -0.100194  -0.123090   0.069324   0.019641   0.075984  -0.065175
    228      -0.046661  -0.049727   0.013355   0.042160   0.070257  -0.053129
    229       0.130095   0.186150  -0.146026   0.045962  -0.046158   0.061864
    230       0.023458   0.026448  -0.007065  -0.024414  -0.040933   0.031026
    231      -0.004399  -0.020595   0.032236  -0.029622  -0.011287  -0.001871
    232      -0.137199  -0.141081   0.044005   0.074060   0.118056  -0.081113
    233       0.174106   0.209738  -0.111117  -0.044544  -0.136801   0.112891
    234      -0.108881  -0.104528   0.013024   0.101986   0.142854  -0.097674
    235      -0.011746  -0.043175   0.072694  -0.090704  -0.071814   0.036028
    236      -0.148577  -0.209139   0.163316  -0.060302   0.032397  -0.051615
    237       0.013970   0.010340   0.007150  -0.027949  -0.032620   0.020743
    238       0.043841   0.053234  -0.018348  -0.049655  -0.092452   0.074012
    239      -0.063613  -0.021942  -0.046804   0.062517   0.010969   0.025064
    240      -0.095943  -0.076339  -0.015549   0.104362   0.110757  -0.060727
    241      -0.082089  -0.072406  -0.002291   0.086304   0.105967  -0.066112
    242       0.046489   0.051208  -0.011384  -0.052663  -0.084586   0.062482
    243      -0.034255  -0.051628   0.028586   0.033882   0.081362  -0.069210
    244      -0.011235  -0.050112   0.055642   0.007896   0.086228  -0.089694
    245       0.008116   0.033157  -0.034784  -0.009466  -0.060955   0.061193
    246      -0.048576  -0.036760  -0.007630   0.044928   0.043373  -0.021277
    247      -0.028609  -0.030933   0.012662   0.015307   0.032669  -0.027145
    248       0.014610   0.021812  -0.014603  -0.008964  -0.031015   0.029347
    249       0.045746   0.006498   0.048460  -0.042036   0.025057  -0.054750
    250      -0.005033   0.045877  -0.071216   0.008922  -0.091026   0.106224
    251      -0.151709  -0.029670  -0.128124   0.101094  -0.079038   0.147015
    252       0.046736   0.000756   0.055290  -0.038416   0.038486  -0.066128
    253       0.149466   0.099779   0.036959  -0.111448  -0.058880  -0.005583
    254       0.129042   0.060888   0.070158  -0.098779   0.004370  -0.068448
    255      -0.015554   0.017542  -0.029757  -0.004329  -0.037416   0.030973
    256      -0.253382  -0.060706  -0.177822   0.143057  -0.088348   0.168316
    257       0.106895   0.055952   0.052052  -0.081640   0.000088  -0.054796
    258       0.139777   0.008337   0.133384  -0.078962   0.099785  -0.149022
    259       0.066697   0.010135   0.059042  -0.042625   0.038760  -0.066542
    260      -0.200888  -0.147789  -0.026232   0.144624   0.111213  -0.033197
    261      -0.003415   0.002118  -0.013912   0.006424  -0.024327   0.035672
    262       0.068356  -0.019554   0.082897  -0.021773   0.077727  -0.085314
    263      -0.018950   0.041720  -0.013849  -0.057496  -0.016508  -0.056099
    264       0.083381  -0.025740   0.098162  -0.016396   0.095240  -0.092023
    265      -0.105170   0.012942  -0.122906   0.048507  -0.119626   0.150324
    266       0.008498   0.006120   0.012987  -0.016549   0.014562  -0.032632
    267       0.040681   0.012735   0.044986  -0.041391   0.041880  -0.080221
    268      -0.038670  -0.050427  -0.041957   0.093305  -0.039376   0.141324
    269       0.005501   0.001583   0.008656  -0.007297   0.009743  -0.016920
    270       0.043311  -0.013936   0.045556  -0.003814   0.040511  -0.032843
    271      -0.042851  -0.008960  -0.035958   0.031247  -0.026212   0.053693
    272       0.003531   0.003334   0.005838  -0.008725   0.006705  -0.016802
    273      -0.014323   0.024906  -0.019278  -0.029400  -0.015083  -0.032408
    274       0.078610  -0.015140   0.061444  -0.004659   0.040692  -0.025175
    275      -0.093828   0.130059  -0.069061  -0.159448  -0.030291  -0.198100
    276      -0.045344   0.054124  -0.039270  -0.064851  -0.024542  -0.073506
    277       0.067781  -0.007953   0.060709  -0.016716   0.043981  -0.041075
    278       0.169780  -0.069839   0.147583   0.047028   0.102970   0.020126
    279      -0.016398  -0.016038  -0.025670   0.022028  -0.026733   0.030802
    280      -0.223973   0.170125  -0.157870  -0.167260  -0.083262  -0.166701
    281      -0.023979   0.045914  -0.001983  -0.046822   0.011718  -0.049461
    282      -0.068827   0.111114  -0.035528  -0.136412  -0.001905  -0.168839
    283       0.158920  -0.077944   0.127609   0.056999   0.084121   0.030900
    284      -0.156703   0.019357  -0.135925   0.029258  -0.103339   0.089631
    285       0.003552  -0.015680  -0.004829   0.023292  -0.011275   0.035952
    286       0.029063  -0.078127  -0.020719   0.066769  -0.040911   0.054647
    287       0.026101  -0.018542   0.048940   0.054576   0.040608   0.098779
    288      -0.050563   0.094912  -0.008017  -0.106151   0.023446  -0.121087
    289      -0.056307   0.082365  -0.032481  -0.110356  -0.001639  -0.147960
    290      -0.035604   0.063140  -0.006433  -0.068742   0.014148  -0.077673
    291      -0.035540   0.033440  -0.036285  -0.058235  -0.020186  -0.090499
    292      -0.039211   0.011339  -0.066199  -0.056461  -0.052517  -0.115043
    293      -0.026791   0.007374  -0.042920  -0.034133  -0.034388  -0.069595
    294      -0.025915   0.046751  -0.001535  -0.045752   0.012759  -0.045933
    295      -0.027548   0.023059  -0.024914  -0.032461  -0.016899  -0.050370
    296      -0.018111   0.020663  -0.008008  -0.019057  -0.001957  -0.020470
    297       0.004258  -0.052201  -0.050589   0.010936  -0.062562  -0.052804
    298       0.048757  -0.125965  -0.069014   0.041136  -0.092846  -0.058415
    299       0.015986   0.067849   0.114307   0.027479   0.116797   0.153797
    300      -0.004940  -0.032377  -0.048363  -0.005544  -0.052679  -0.058543
    301      -0.012847   0.048396   0.039819  -0.011474   0.054641   0.044253
    302       0.102210  -0.186153  -0.034638   0.120855  -0.093379   0.026962
    303       0.015472  -0.009173   0.018848   0.026362   0.001926   0.029043
    304      -0.077133   0.191202   0.100394  -0.067786   0.139691   0.077729
    305      -0.041901   0.160543   0.126311  -0.014306   0.124287   0.112228
    306       0.023113  -0.126189  -0.118904   0.002209  -0.124561  -0.129343
    307       0.121033  -0.197962  -0.016695   0.138742  -0.075279   0.071712
    308      -0.040897   0.012856  -0.064178  -0.058609  -0.045330  -0.112668
    309       0.000572   0.012804   0.022196   0.006949   0.030159   0.047405
    310      -0.022762  -0.012854  -0.055391  -0.063550   0.028797  -0.014066
    311       0.004421  -0.054875  -0.063794  -0.001403  -0.079563  -0.091285
    312      -0.006435  -0.074522  -0.110314  -0.044240  -0.074836  -0.122093
    313      -0.006253   0.049502   0.057063   0.005207   0.069604   0.088166
    314      -0.002019   0.072300   0.093155   0.024310   0.083663   0.118007
    315       0.016102  -0.051150  -0.042019   0.015153  -0.078235  -0.081902
    316      -0.016177   0.032115   0.017372  -0.023608   0.062178   0.057639
    317      -0.030884   0.050937   0.018003  -0.047958   0.099367   0.083260
    318      -0.002501  -0.035767  -0.049902  -0.020714  -0.027121  -0.045422
    319      -0.006567   0.021408   0.016257  -0.007510   0.031119   0.030670
    320      -0.008658   0.030235   0.022193  -0.007657   0.032944   0.030399
    321       0.011635   0.007010   0.028688   0.033053  -0.022295  -0.006227
    322      -0.058705  -0.028027  -0.117496  -0.157005   0.150412   0.086918
    323       0.031200  -0.047414  -0.011385   0.049725  -0.094764  -0.078809
    324       0.025994   0.016148   0.060093   0.074909  -0.062226  -0.028023
    325       0.018499   0.071871   0.119143   0.093370  -0.034111   0.012730
    326      -0.001473  -0.092475  -0.117100  -0.054393  -0.029028  -0.059499
    327      -0.022461   0.019006   0.000680  -0.025939   0.048043   0.041560
    328       0.006217   0.046168   0.071376   0.055002  -0.020708   0.006450
    329       0.080346   0.068782   0.181850   0.201872  -0.161798  -0.075776
    330       0.065123  -0.007705   0.071845   0.132245  -0.156209  -0.106276
    331      -0.002279  -0.144779  -0.179645  -0.080793  -0.053744  -0.105537
    332      -0.023609  -0.026208  -0.062555  -0.064626   0.045418   0.016269
    333      -0.004444   0.005134   0.001042  -0.009552   0.022121   0.021698
    334      -0.019480   0.035535   0.050493   0.049033  -0.034802  -0.012209
    335      -0.049010   0.025127  -0.019637  -0.065081   0.093720   0.072208
    336       0.052123  -0.023941   0.023667   0.070914  -0.101487  -0.078657
    337      -0.015938   0.011735   0.003526  -0.006068   0.013381   0.012054
    338       0.062152  -0.013957   0.057342   0.120594  -0.157157  -0.116396
    339       0.013979   0.008214   0.035124   0.053728  -0.060853  -0.041347
    340       0.001031  -0.007049  -0.011292  -0.011381   0.009064   0.004395
    341      -0.006647   0.046568   0.083874   0.097856  -0.093001  -0.055222
    342       0.028411  -0.014015   0.008677   0.030432  -0.044159  -0.034342
    343      -0.006520   0.004104   0.001699  -0.000117   0.001193   0.001262
    344       0.018571   0.006401   0.031522   0.044937  -0.047096  -0.030072
    345      -0.027400   0.032672   0.028926   0.017273  -0.006102   0.001003
    346      -0.085821   0.093499   0.087655   0.065410  -0.041020  -0.014358
    347      -0.051496   0.020687  -0.012021  -0.034571   0.044939   0.033028
    348      -0.025770   0.034508   0.037106   0.029985  -0.019607  -0.007260
    349       0.108027  -0.051892   0.015442   0.068420  -0.096424  -0.073090
    350      -0.021056  -0.001773  -0.027164  -0.042412   0.046104   0.030049
    351      -0.017700   0.002801  -0.013885  -0.025859   0.031560   0.022586
    352      -0.071370   0.069055   0.062162   0.049055  -0.036300  -0.017890
    353       0.180601  -0.137512  -0.081900  -0.026433  -0.013177  -0.025829
    354      -0.098544   0.100128   0.093473   0.074441  -0.054087  -0.025712
    355      -0.046276  -0.013952  -0.075503  -0.112374   0.124481   0.084187
    356      -0.138559   0.083143   0.017820  -0.036127   0.067401   0.055833
    357       0.012448  -0.017919  -0.024050  -0.027270   0.028022   0.018791
    358       0.015778  -0.021935  -0.023474  -0.018746   0.012462   0.005227
    359      -0.072365   0.073837   0.072230   0.062740  -0.050835  -0.026837
    360      -0.013466   0.010642   0.007759   0.005380  -0.004168  -0.002671
    361       0.020101  -0.019119  -0.016469  -0.011713   0.006837   0.001744
    362      -0.055268   0.052363   0.044560   0.030933  -0.016821  -0.002670
    363      -0.006799   0.003509   0.001396   0.001410  -0.003172  -0.004050
    364       0.005633  -0.003290   0.000320   0.004810  -0.009907  -0.010863
    365      -0.047773   0.041835   0.035418   0.029204  -0.026243  -0.018216
    366       0.089928  -0.087171  -0.081882  -0.072175   0.065602   0.044229
    367       0.132541  -0.124852  -0.111925  -0.091889   0.075471   0.044871
    368       0.050733  -0.045029  -0.036593  -0.025641   0.016029   0.005663
    369      -0.007463   0.007892   0.008581   0.009095  -0.009986  -0.007906
    370      -0.074298   0.067945   0.058117   0.044869  -0.034312  -0.018961
    371       0.056033  -0.054595  -0.052119  -0.047166   0.044223   0.030657
    372      -0.006968   0.006026   0.005205   0.004724  -0.005051  -0.004241
    373      -0.081401   0.083186   0.083653   0.079192  -0.076703  -0.054215
    374       0.018472  -0.017267  -0.015282  -0.012190   0.009349   0.004821
    375       0.023626  -0.024340  -0.025252  -0.025480   0.027143   0.021367
    376      -0.001305   0.001150   0.000710  -0.000104   0.001225   0.001821
    377       0.017148  -0.017842  -0.018783  -0.019250   0.020794   0.016535
    378       0.005401  -0.005152  -0.004948  -0.004853   0.005390   0.004597
    379      -0.006024   0.006004   0.005740   0.004947  -0.004108  -0.002332
    380       0.003094  -0.003136  -0.003348  -0.003709   0.004543   0.004096
    381       0.032674  -0.032638  -0.032053  -0.029900   0.028991   0.020815
    382       0.003082  -0.003121  -0.003172  -0.003175   0.003406   0.002725
    383       0.021527  -0.021734  -0.021733  -0.020756   0.020672   0.015223
    384      -0.009906   0.010609   0.011361   0.011717  -0.012696  -0.010157
    385       0.010755  -0.011061  -0.011158  -0.010519   0.010046   0.006941
    386      -0.001852   0.001094   0.000121  -0.000968   0.002222   0.002604
    387      -0.008837   0.008102   0.007287   0.006559  -0.006702  -0.005406
    388       0.004169  -0.004503  -0.004771  -0.004680   0.004583   0.003199
    389      -0.001807   0.002153   0.002476   0.002462  -0.002159  -0.001129
    390      -0.034904   0.035316   0.035348   0.033742  -0.033477  -0.024491
    391       0.000645  -0.000956  -0.001260  -0.001404   0.001446   0.001004
    392       0.014559  -0.015206  -0.015777  -0.015583   0.015943   0.011964
    393      -0.096271   0.104371   0.107673   0.098341  -0.085222  -0.050252
    394      -0.067608   0.069921   0.068871   0.060419  -0.050490  -0.028707
    395       0.049320  -0.054395  -0.056863  -0.052439   0.045888   0.027434
    396      -0.037650   0.040011   0.039954   0.035088  -0.029279  -0.016800
    397      -0.021097   0.018697   0.014659   0.009391  -0.004971  -0.001267
    398       0.012738  -0.013544  -0.013148  -0.010958   0.008604   0.004727
    399      -0.060051   0.057467   0.051473   0.040631  -0.030067  -0.014672
    400      -0.040127   0.032998   0.023441   0.012923  -0.004547   0.001151
    401       0.026930  -0.022779  -0.016753  -0.009707   0.003987  -0.000130
    402      -0.000860  -0.001232   0.001685  -0.002220  -0.002359   0.002002
    403       0.000560   0.003722  -0.006366   0.009254   0.010354  -0.008993
    404       0.003660  -0.000459   0.002421  -0.003861  -0.004211   0.003484
    405      -0.008493  -0.008922   0.010925  -0.013554  -0.013832   0.011394
    406       0.008102   0.003151  -0.001234  -0.000032  -0.000907   0.001165
    407       0.020893   0.012454  -0.010734   0.010677   0.009439  -0.007086
    408       0.067872   0.042585  -0.038832   0.040641   0.037338  -0.028747
    409      -0.053529  -0.028504   0.021590  -0.019016  -0.015204   0.010639
    410      -0.113513  -0.070534   0.063452  -0.065772  -0.060286   0.046588
    411       0.049396   0.026851  -0.021704   0.021289   0.019284  -0.015045
    412      -0.043143  -0.028674   0.027971  -0.031427  -0.030940   0.025275
    413      -0.094407  -0.057656   0.051996  -0.054973  -0.051767   0.041001
                132        133        134        135        136        137    
      0       0.023612   0.000045  -0.036743   0.032572   0.021939   0.005912
      1      -0.015462  -0.000032   0.039077  -0.050015  -0.006609  -0.005830
      2       0.030241   0.000066   0.015349   0.063557  -0.022809   0.003807
      3       0.008856   0.000023   0.040542   0.104207   0.024556   0.005857
      4      -0.003587  -0.000012  -0.040804  -0.082582  -0.020473  -0.002403
      5       0.061357   0.000118  -0.148668  -0.030817  -0.051976   0.002068
      6       0.069002   0.000145  -0.036060   0.069942  -0.091772   0.000747
      7      -0.025114  -0.000057   0.003890   0.006011   0.075757   0.001462
      8      -0.051207  -0.000107  -0.014105   0.073640   0.150499   0.009221
      9       0.005974   0.000020  -0.049179   0.081797  -0.007714   0.005942
     10       0.027737   0.000052   0.009806   0.011013   0.005883   0.003379
     11       0.029635   0.000064   0.014283   0.055795  -0.032976   0.001267
     12      -0.037855  -0.000093   0.022852  -0.038743   0.119999  -0.001925
     13       0.017960   0.000049  -0.004216  -0.000316  -0.131082  -0.012362
     14       0.025670   0.000076   0.013813  -0.065345  -0.224722  -0.011838
     15      -0.019417  -0.000018  -0.024637   0.049397  -0.104017  -0.005312
     16      -0.016850  -0.000047   0.033643  -0.057183   0.056650  -0.008082
     17       0.037841   0.000059  -0.012622   0.075734   0.147392   0.016577
     18       0.059708   0.000121  -0.012625   0.023263   0.012041  -0.006255
     19      -0.084519  -0.000163   0.027162  -0.057160  -0.030515  -0.000007
     20      -0.038354  -0.000075  -0.010557   0.030121  -0.014366  -0.001322
     21       0.100478   0.000180   0.017225  -0.065675   0.039877   0.007753
     22       0.000871   0.000017   0.002018  -0.002692  -0.028602   0.019695
     23       0.067086   0.000123   0.016536  -0.033469  -0.004396  -0.006493
     24       0.024786   0.000028   0.012484  -0.044078   0.025647   0.002044
     25      -0.075135  -0.000165  -0.009469   0.035597  -0.021268  -0.009871
     26       0.008729  -0.000001   0.007787  -0.025429   0.010555   0.002621
     27      -0.069760  -0.000152  -0.003909   0.021262  -0.017597  -0.003062
     28       0.003128   0.000002  -0.003298   0.006628   0.008325  -0.005587
     29       0.102192   0.000213   0.008828  -0.041875   0.037286   0.002330
     30      -0.036400  -0.000012   0.000405   0.004849  -0.023755   0.018459
     31       0.132183   0.000279   0.024653  -0.082363   0.036158   0.028256
     32      -0.135551  -0.000295  -0.017248   0.061989  -0.041095   0.001141
     33      -0.016338   0.000063  -0.009241   0.031425  -0.024524   0.014355
     34      -0.008763  -0.000024  -0.009978   0.027414   0.004825  -0.009385
     35      -0.053917  -0.000102  -0.014617   0.048428  -0.021233  -0.014512
     36       0.049407   0.000127  -0.003745   0.003545   0.021844  -0.009215
     37      -0.049892  -0.000094  -0.009846   0.032863  -0.012901  -0.029740
     38       0.084728   0.000264   0.005889  -0.024643   0.022309   0.000713
     39       0.024353   0.000030  -0.003492   0.005268   0.017000  -0.019095
     40       0.021709   0.000076  -0.001455   0.001467   0.007738  -0.006852
     41       0.008084   0.000070   0.000847  -0.003625   0.003036   0.001977
     42      -0.045441  -0.000199   0.001045   0.001467  -0.011970   0.007525
     43       0.047205   0.000188  -0.001009  -0.002433   0.016244  -0.012854
     44      -0.082422  -0.000317   0.000895   0.006610  -0.027128   0.011144
     45      -0.014975   0.000065   0.000434   0.000998  -0.003374  -0.037779
     46      -0.059008  -0.000347   0.008063  -0.016876  -0.018995   0.058402
     47       0.013756   0.000147  -0.000545   0.000523   0.001091   0.018448
     48      -0.003994   0.000199   0.003019  -0.006123  -0.007854  -0.013647
     49      -0.004341   0.000005  -0.000396   0.001636  -0.000861  -0.002585
     50       0.027049   0.000114  -0.004130   0.008624   0.011815  -0.038688
     51       0.025089   0.000188   0.001270  -0.005446   0.003055   0.023085
     52       0.030622   0.000211  -0.003126   0.006208   0.009024  -0.044974
     53      -0.015767  -0.000300  -0.000053   0.000814  -0.000887  -0.016703
     54       0.010179   0.000016   0.001229  -0.004517   0.000986   0.034967
     55      -0.006990  -0.000036  -0.000682   0.002385  -0.000233  -0.015599
     56      -0.008699  -0.000217  -0.000068   0.000874  -0.001801  -0.001969
     57      -0.023286  -0.000425  -0.000577   0.002916  -0.002138  -0.015995
     58      -0.033481  -0.000529  -0.000820   0.004515  -0.003894  -0.030342
     59       0.016172   0.000218   0.000241  -0.001771   0.002218   0.006227
     60      -0.005925   0.000361  -0.000167   0.000818  -0.001628   0.045197
     61       0.027300   0.000821   0.002452  -0.008031  -0.000348   0.061461
     62       0.008046   0.000283   0.001230  -0.003880  -0.001097   0.068858
     63      -0.000113   0.000697  -0.000836   0.002684  -0.000450   0.015217
     64       0.007845   0.000118   0.000744  -0.002591   0.000239   0.025783
     65      -0.007725  -0.000186  -0.001286   0.004003   0.001096  -0.049040
     66       0.010571   0.000357  -0.000277   0.000275   0.001993  -0.028818
     67      -0.017100  -0.000935  -0.000941   0.003321  -0.000154  -0.040707
     68       0.000078   0.000201  -0.000571   0.001702   0.000757  -0.049133
     69       0.004538  -0.000114  -0.000298   0.000559   0.001613  -0.043313
     70       0.000420  -0.000237  -0.000132   0.000378   0.000277  -0.012257
     71       0.005572   0.000382  -0.000106   0.000052   0.000920  -0.016322
     72      -0.009569  -0.000887   0.000076   0.000112  -0.000973   0.016217
     73       0.018519   0.001466  -0.000078  -0.000502   0.002247  -0.035637
     74       0.000772   0.000040  -0.000041   0.000087   0.000207  -0.009992
     75      -0.002497   0.000391  -0.000017   0.000201   0.000011  -0.056327
     76      -0.008721  -0.001535   0.000369  -0.000789  -0.001240   0.027150
     77      -0.010529  -0.000748   0.000628  -0.001455  -0.002204   0.097783
     78      -0.000937   0.001067   0.000277  -0.000625  -0.000939  -0.000153
     79      -0.005307  -0.000143   0.000318  -0.000715  -0.001291   0.055864
     80       0.001341   0.000325  -0.000176   0.000474   0.000524  -0.034378
     81       0.004961   0.000931   0.000137  -0.000533  -0.000060   0.038689
     82       0.006157   0.002082  -0.000123   0.000216   0.000583  -0.014777
     83       0.005045  -0.000196  -0.000248   0.000554   0.001016  -0.062673
     84       0.002384   0.000222   0.000114  -0.000424  -0.000139   0.046906
     85       0.000949   0.001129  -0.000018   0.000025   0.000141  -0.006165
     86      -0.001933  -0.000917  -0.000048   0.000188   0.000030  -0.016004
     87      -0.004534  -0.002326  -0.000045   0.000222  -0.000077  -0.016582
     88      -0.006382  -0.002429  -0.000051   0.000307  -0.000188  -0.024555
     89      -0.005369  -0.002550  -0.000059   0.000300  -0.000092  -0.031029
     90      -0.001844   0.002671  -0.000038   0.000144  -0.000102   0.035617
     91       0.000920  -0.000392  -0.000003   0.000004   0.000095  -0.031830
     92       0.005781   0.006773   0.000246  -0.000814  -0.000513   0.104926
     93      -0.000234   0.005504  -0.000078   0.000256   0.000081   0.004289
     94       0.002278   0.002197   0.000131  -0.000431  -0.000310   0.064318
     95       0.000739   0.001091   0.000003  -0.000026   0.000039   0.001885
     96       0.002513   0.003131  -0.000016   0.000006   0.000194  -0.027063
     97      -0.001397  -0.002669   0.000010  -0.000014  -0.000076   0.020474
     98      -0.002974  -0.006114  -0.000100   0.000341   0.000226  -0.062313
     99       0.000916  -0.001194  -0.000026   0.000057   0.000185  -0.040955
    100      -0.000949  -0.002206   0.000003   0.000009  -0.000061   0.008440
    101       0.000662  -0.001134  -0.000017   0.000043   0.000104  -0.022342
    102      -0.002308  -0.006192   0.000007   0.000008  -0.000113   0.018248
    103       0.001379   0.004025   0.000000  -0.000020   0.000060  -0.006593
    104       0.003243   0.007530  -0.000007  -0.000022   0.000185  -0.033065
    105      -0.000321  -0.001160  -0.000006   0.000028   0.000047  -0.044753
    106       0.001192  -0.005382  -0.000037   0.000101   0.000204  -0.063777
    107      -0.002461  -0.008687   0.000054  -0.000133  -0.000273   0.057890
    108      -0.000151   0.001844   0.000022  -0.000056  -0.000106   0.007042
    109      -0.000684   0.000225   0.000027  -0.000072  -0.000149   0.046798
    110      -0.000899   0.004011   0.000022  -0.000053  -0.000130   0.031862
    111       0.000816   0.004698   0.000014  -0.000052  -0.000050   0.033205
    112      -0.000482   0.012863   0.000015  -0.000038  -0.000091   0.034454
    113       0.001537   0.007959  -0.000017   0.000038   0.000119  -0.030379
    114       0.000467   0.003743   0.000010  -0.000039  -0.000044   0.033681
    115       0.000345   0.011183   0.000003  -0.000011  -0.000008   0.009645
    116       0.000013   0.003471  -0.000001   0.000004   0.000017  -0.004728
    117      -0.000623  -0.014043  -0.000004   0.000016   0.000004  -0.010520
    118       0.000349   0.010386   0.000002  -0.000008  -0.000008   0.011252
    119      -0.001461  -0.023197  -0.000006   0.000034   0.000008  -0.028740
    120      -0.000653   0.032793  -0.000005   0.000018  -0.000002   0.017131
    121      -0.000512  -0.064417  -0.000018   0.000066   0.000091  -0.064938
    122       0.000402   0.015922   0.000010  -0.000033  -0.000035   0.022543
    123      -0.000552   0.051689  -0.000010   0.000033   0.000033  -0.009662
    124       0.000085  -0.003000   0.000005  -0.000014  -0.000026   0.016567
    125       0.000173   0.039859   0.000010  -0.000033  -0.000045   0.034118
    126       0.000255   0.030134  -0.000002   0.000002   0.000023  -0.017469
    127       0.000107   0.055678   0.000006  -0.000021  -0.000031   0.025073
    128      -0.000047  -0.032028  -0.000002   0.000011   0.000020  -0.018383
    129       0.000260  -0.011885  -0.000002   0.000004   0.000021  -0.020059
    130      -0.000290   0.029978  -0.000000   0.000003  -0.000007   0.009791
    131      -0.000007   0.003428  -0.000000   0.000003   0.000008  -0.004931
    132       0.000275  -0.064900   0.000002  -0.000005  -0.000009   0.000594
    133      -0.000091   0.031631  -0.000002   0.000009   0.000012  -0.003656
    134      -0.000058  -0.024550   0.000006  -0.000014  -0.000038   0.030763
    135       0.000113  -0.028920   0.000002  -0.000004  -0.000012   0.008517
    136       0.000583  -0.067271  -0.000000   0.000003   0.000017  -0.019581
    137      -0.000433   0.074446  -0.000002   0.000008   0.000012  -0.006215
    138      -0.000726   0.129772  -0.000004   0.000011   0.000015  -0.004176
    139      -0.000219   0.037086  -0.000000   0.000003   0.000005  -0.003416
    140      -0.000540   0.104190  -0.000004   0.000016   0.000030  -0.022046
    141       0.000020  -0.002815  -0.000000   0.000001   0.000001  -0.000960
    142      -0.000093   0.017630  -0.000000   0.000003   0.000007  -0.003801
    143      -0.000194   0.040610  -0.000002   0.000009   0.000017  -0.013812
    144       0.000886  -0.164155   0.000007  -0.000017  -0.000036   0.025018
    145       0.000314  -0.057374   0.000003  -0.000007  -0.000011   0.007509
    146       0.000483  -0.088523   0.000004  -0.000007  -0.000018   0.012325
    147      -0.000586   0.109747  -0.000005   0.000014   0.000028  -0.020343
    148      -0.000111   0.019050  -0.000000   0.000002   0.000006  -0.002361
    149       0.000409  -0.075469   0.000004  -0.000007  -0.000017   0.012113
    150      -0.000121  -0.037642   0.000001  -0.000000  -0.000013   0.007707
    151      -0.000211  -0.023749   0.000001   0.000002  -0.000013   0.011276
    152       0.000116   0.032036   0.000000  -0.000001   0.000014  -0.009633
    153      -0.004100   0.000005  -0.010273   0.125884  -0.001791   0.009890
    154       0.007409   0.000019  -0.038666   0.018161  -0.038164   0.001868
    155       0.015112   0.000036  -0.066156  -0.002568  -0.060754   0.000585
    156       0.004975   0.000003  -0.062044  -0.102335  -0.024920  -0.001803
    157      -0.033081  -0.000056   0.062088   0.088744   0.010724   0.006097
    158      -0.054130  -0.000103   0.174442   0.064389   0.067332  -0.001359
    159      -0.016109  -0.000038   0.046872  -0.064245   0.023579  -0.004277
    160       0.021561   0.000040  -0.026684   0.010314  -0.004027   0.000407
    161      -0.000901  -0.000008  -0.017474  -0.073995  -0.003547  -0.002799
    162      -0.018376  -0.000037   0.028348  -0.073750  -0.018693  -0.005453
    163      -0.000555  -0.000001  -0.008835   0.023794   0.027935   0.005310
    164      -0.020059  -0.000049   0.018087  -0.040173   0.057069  -0.001535
    165       0.001637   0.000006  -0.002067   0.035755  -0.004591   0.002667
    166       0.015972   0.000030  -0.018278   0.016328   0.004062   0.002870
    167      -0.004492  -0.000009  -0.018621  -0.006098  -0.019173  -0.000737
    168      -0.007515  -0.000027   0.012271  -0.125045   0.012333  -0.011573
    169       0.031305   0.000085  -0.068341   0.253355  -0.035405   0.024432
    170      -0.021856  -0.000062   0.123538  -0.141188   0.059819  -0.015539
    171       0.175097   0.000352  -0.002264   0.105769  -0.179847   0.003965
    172      -0.059718  -0.000118  -0.082069   0.103495   0.168289   0.014172
    173      -0.214721  -0.000428  -0.097136   0.033383   0.364442   0.016908
    174      -0.002548  -0.000013   0.025103  -0.070599   0.017429  -0.008121
    175       0.009177  -0.000005  -0.041363  -0.226912   0.009772  -0.018842
    176      -0.004197  -0.000005   0.094814   0.084077   0.033023   0.003723
    177       0.020495   0.000040   0.177994   0.118135   0.042709   0.004069
    178      -0.061339  -0.000128  -0.101522  -0.250994  -0.008101  -0.009925
    179      -0.035524  -0.000053  -0.378358  -0.123454  -0.116331  -0.002582
    180      -0.006404  -0.000024  -0.002080  -0.110102   0.006455  -0.010349
    181       0.003797  -0.000009   0.189427  -0.047926   0.116216  -0.009174
    182      -0.001253   0.000001  -0.050138   0.019694  -0.037624   0.002559
    183       0.013140   0.000001   0.059748  -0.157386   0.105116  -0.031395
    184      -0.090713  -0.000184   0.045615  -0.102438  -0.001176  -0.008104
    185      -0.308599  -0.000579   0.104636  -0.240741  -0.125569   0.031391
    186      -0.039740  -0.000063  -0.039322   0.083075   0.024382   0.015584
    187       0.178097   0.000345  -0.107333   0.256068   0.063951  -0.007286
    188       0.070518   0.000132  -0.028494   0.073933   0.002443  -0.013097
    189       0.191453   0.000332   0.013966  -0.093045   0.182512  -0.012515
    190       0.272270   0.000479  -0.108482   0.229047   0.369008  -0.107139
    191       0.085319   0.000156  -0.002705   0.019414   0.014910  -0.022311
    192      -0.105717  -0.000163  -0.015396   0.077902  -0.084158  -0.003885
    193       0.031048   0.000078   0.022808  -0.063294  -0.021208   0.022965
    194       0.134686   0.000247   0.023517  -0.097202   0.069473   0.011076
    195      -0.088108  -0.000207  -0.016761   0.053388   0.004371  -0.019987
    196       0.028209   0.000073   0.014799  -0.040108  -0.017954   0.017687
    197       0.128711   0.000349   0.021567  -0.054795  -0.042702   0.028441
    198      -0.036573  -0.000042   0.015894  -0.024756  -0.062560   0.024152
    199       0.018148   0.000047   0.006660  -0.018437  -0.008028   0.007060
    200       0.050868   0.000108  -0.026745   0.063762   0.044076  -0.035045
    201      -0.055135  -0.000184  -0.019576   0.055836   0.001660  -0.002168
    202       0.191864   0.000649   0.048802  -0.145027   0.011351   0.073335
    203      -0.108366  -0.000175  -0.018135   0.063907  -0.036493   0.017028
    204      -0.038974  -0.000197  -0.010361   0.024511   0.019920  -0.008916
    205       0.100109  -0.000037   0.003158  -0.033017   0.082794  -0.013450
    206      -0.025933  -0.000010   0.011477  -0.029705  -0.001454   0.023248
    207       0.066135   0.000130  -0.003462   0.000033   0.028993   0.013080
    208       0.067017   0.000118  -0.009609   0.016495   0.033604   0.009612
    209       0.054473  -0.000213   0.006181  -0.039522   0.099600  -0.068558
    210      -0.098287  -0.000383  -0.012202   0.037614   0.004013  -0.027836
    211      -0.294598  -0.000474  -0.048903   0.180424  -0.142657   0.005298
    212      -0.120919  -0.000074  -0.027160   0.100160  -0.085692   0.008499
    213       0.052274   0.000147  -0.007451   0.010034   0.044612  -0.063283
    214      -0.066869  -0.000375   0.002500  -0.005363  -0.012308   0.089004
    215       0.072428   0.000090   0.014540  -0.049096   0.011541   0.096382
    216      -0.117179  -0.000245   0.000797   0.013664  -0.051831   0.018857
    217       0.053291   0.000114   0.000392  -0.008369   0.022458   0.002849
    218      -0.153745  -0.000467   0.002816   0.011343  -0.062927   0.042634
    219      -0.058333  -0.000259   0.002391  -0.000808  -0.017908   0.022865
    220       0.017716   0.000191  -0.000321   0.000781  -0.002717  -0.005073
    221      -0.068825  -0.000492   0.003521  -0.005317  -0.011626   0.041771
    222      -0.043337  -0.000073  -0.001568   0.010040  -0.015586  -0.015164
    223       0.001754   0.000028   0.001780  -0.004585  -0.005104   0.024329
    224      -0.029379  -0.000194  -0.000986   0.004502   0.000058  -0.020335
    225      -0.002093  -0.000280   0.007655  -0.021238  -0.003543   0.030140
    226      -0.054304  -0.000833   0.015046  -0.038509  -0.019174   0.142331
    227       0.004637  -0.000393   0.003180  -0.011593   0.001797   0.097687
    228      -0.012661  -0.000382   0.002804  -0.008693   0.002648   0.019255
    229      -0.061974   0.000364  -0.002855   0.016445  -0.017778  -0.067564
    230       0.012858   0.000258   0.004262  -0.010572  -0.008556   0.030444
    231       0.020346  -0.000066   0.000666  -0.004503   0.005378   0.007672
    232      -0.024057  -0.000379  -0.003026   0.007572   0.004269   0.049245
    233       0.003774   0.000697   0.000724   0.002825  -0.009737  -0.097817
    234      -0.051615  -0.000641   0.003839  -0.008161  -0.009196   0.053738
    235       0.066087   0.000318  -0.007520   0.013467   0.023270  -0.017752
    236       0.074661  -0.000216  -0.012383   0.021722   0.041041   0.000106
    237       0.022821   0.000215   0.002103  -0.008500   0.003224   0.084172
    238       0.026543   0.000654  -0.001906   0.004669   0.000981   0.008826
    239      -0.026915   0.000656   0.003346  -0.005749  -0.017285   0.173737
    240      -0.054792  -0.000289  -0.001249   0.008175  -0.009157  -0.052355
    241      -0.048671  -0.000404  -0.001118   0.007040  -0.007614  -0.042358
    242       0.034959   0.000526   0.001212  -0.005948   0.003755   0.057878
    243      -0.026882  -0.000646  -0.001079   0.004390  -0.001237  -0.042022
    244      -0.021287  -0.000963  -0.000676   0.002243   0.000741  -0.031250
    245       0.016559   0.000658   0.000842  -0.002882  -0.000609   0.040879
    246      -0.020765  -0.000025   0.000186   0.001131  -0.004584   0.018478
    247      -0.009015  -0.000178   0.000459  -0.001118  -0.001622   0.041426
    248       0.008393   0.000277   0.000139  -0.000580   0.000238  -0.003224
    249      -0.002241  -0.000805  -0.002356   0.006265   0.004040  -0.066292
    250       0.023586   0.001267   0.003742  -0.011231  -0.003459   0.113766
    251       0.013029   0.002218   0.003064  -0.008599  -0.006423   0.213199
    252      -0.004728  -0.000871  -0.000936   0.002191   0.002720  -0.033031
    253       0.024595  -0.000668  -0.001098   0.001670   0.006029  -0.100928
    254       0.010187  -0.001167   0.000854  -0.003884   0.003789  -0.009819
    255       0.010548   0.000243  -0.000124  -0.000236   0.001858   0.002699
    256       0.007313   0.002333  -0.001072   0.003790  -0.002922   0.099433
    257       0.008466  -0.001044  -0.000049  -0.000959   0.004797  -0.073663
    258      -0.018376  -0.001822  -0.000763   0.002303   0.001820  -0.069043
    259      -0.006138  -0.000855   0.000140  -0.000499   0.000519  -0.010931
    260      -0.047831   0.000327  -0.005263   0.018149  -0.003149  -0.059253
    261       0.009748   0.000260  -0.000610   0.001088   0.003776  -0.126515
    262      -0.017509  -0.000925  -0.001123   0.003813   0.000654  -0.094969
    263       0.001762  -0.001066   0.000563  -0.002171  -0.000050   0.155246
    264      -0.023044  -0.000463   0.000028   0.001046  -0.003699   0.052230
    265       0.030781   0.001417  -0.000153  -0.000949   0.004718  -0.083633
    266      -0.004784  -0.000401   0.000120  -0.000168  -0.000862   0.035524
    267      -0.011627  -0.001079   0.000181  -0.000118  -0.001455   0.039788
    268       0.013978   0.002539  -0.000256   0.000469   0.000939  -0.053509
    269      -0.002996  -0.000137   0.000106  -0.000171  -0.000700   0.025774
    270      -0.008735  -0.000197  -0.000159   0.000872  -0.000841  -0.017925
    271       0.006128   0.001184   0.000125  -0.000484  -0.000370   0.043137
    272      -0.002344  -0.000235   0.000080  -0.000147  -0.000452   0.019433
    273      -0.000473  -0.001488   0.000591  -0.001694  -0.001051   0.047000
    274      -0.006424  -0.000224   0.000355  -0.000715  -0.001124  -0.014164
    275      -0.011227  -0.004720   0.001403  -0.003894  -0.003707   0.277489
    276      -0.001674  -0.002521   0.000256  -0.000860  -0.000046   0.035591
    277      -0.007172  -0.000429  -0.000483   0.001564   0.001000  -0.096979
    278      -0.010750   0.003023  -0.000048   0.000761  -0.001178  -0.060095
    279       0.005311  -0.000746   0.000077  -0.000448   0.000269   0.016827
    280      -0.001442  -0.004000  -0.000195   0.000133   0.001003   0.116694
    281      -0.004462   0.000405  -0.000208   0.000718   0.000283  -0.021059
    282      -0.011941  -0.003339   0.000399  -0.000927  -0.001449   0.084409
    283      -0.008727   0.002189   0.000703  -0.001392  -0.002959   0.030265
    284       0.019939   0.000258  -0.001087   0.002176   0.004451  -0.072127
    285       0.004599   0.001142   0.000200  -0.000795  -0.000133   0.099342
    286       0.007181  -0.004164  -0.000339   0.000747   0.001746  -0.174102
    287       0.004044   0.007103  -0.000024   0.000078  -0.000345   0.083620
    288      -0.011202  -0.001283  -0.000103   0.000651  -0.000420  -0.063040
    289      -0.011628  -0.004126  -0.000140   0.000738  -0.000231  -0.085699
    290      -0.007078  -0.000402  -0.000050   0.000361  -0.000329  -0.024564
    291      -0.005591  -0.003959  -0.000091   0.000379   0.000048  -0.046173
    292      -0.005313  -0.007176  -0.000096   0.000337   0.000207  -0.054202
    293      -0.002939  -0.004189  -0.000030   0.000100   0.000058  -0.012916
    294      -0.004317   0.000565   0.000015   0.000081  -0.000361   0.014810
    295      -0.002472  -0.001493   0.000006   0.000002  -0.000113   0.022106
    296      -0.001193   0.000504   0.000043  -0.000118  -0.000221   0.040463
    297      -0.000731  -0.006379  -0.000244   0.000695   0.000781  -0.102393
    298      -0.000035  -0.012161  -0.000099   0.000271   0.000618  -0.147886
    299       0.005351   0.015183   0.000401  -0.001234  -0.001196   0.219308
    300      -0.001394  -0.005065  -0.000077   0.000205   0.000278  -0.030432
    301       0.000262   0.003966  -0.000115   0.000391   0.000184  -0.042987
    302       0.005958  -0.008715  -0.000056   0.000015   0.000752  -0.108276
    303       0.002015   0.001209   0.000000  -0.000046   0.000163  -0.011860
    304      -0.001010   0.014992  -0.000042   0.000212  -0.000417   0.103464
    305       0.002174   0.014590  -0.000090   0.000274   0.000108   0.031501
    306      -0.003356  -0.012814  -0.000055   0.000174   0.000258  -0.065823
    307       0.008689  -0.005810   0.000432  -0.001502  -0.000500   0.084654
    308      -0.005913  -0.004964  -0.000201   0.000697   0.000293  -0.058093
    309       0.002305  -0.000502  -0.000046   0.000090   0.000406  -0.105037
    310      -0.001975  -0.004849  -0.000088   0.000333   0.000229  -0.141123
    311      -0.002851  -0.007630  -0.000075   0.000242   0.000224  -0.043574
    312      -0.005348  -0.003724   0.000004   0.000078  -0.000360   0.060752
    313       0.003359   0.003940  -0.000016  -0.000002   0.000260  -0.058811
    314       0.004782   0.006521  -0.000008  -0.000051   0.000315  -0.054989
    315      -0.002598  -0.006592   0.000018  -0.000022  -0.000164   0.037509
    316       0.001616   0.005059  -0.000017   0.000039   0.000120  -0.035362
    317       0.001956   0.010828  -0.000015   0.000037   0.000065  -0.022963
    318      -0.001931  -0.004007  -0.000015   0.000079  -0.000031  -0.014746
    319       0.000874   0.005004  -0.000002  -0.000001   0.000021  -0.000436
    320       0.000714   0.008860   0.000012  -0.000039  -0.000084   0.036908
    321       0.000214  -0.009722   0.000046  -0.000143  -0.000164   0.043486
    322       0.001219   0.009568  -0.000099   0.000307   0.000488  -0.207904
    323      -0.001985  -0.012717   0.000087  -0.000239  -0.000400   0.102409
    324       0.000068  -0.014240   0.000027  -0.000094  -0.000071   0.038205
    325       0.001618  -0.018428  -0.000014   0.000008   0.000136   0.005250
    326      -0.002370  -0.001372  -0.000038   0.000148   0.000145  -0.090425
    327       0.001190  -0.008710   0.000009  -0.000043  -0.000016   0.014417
    328       0.000911  -0.012155   0.000010  -0.000052  -0.000034   0.055575
    329      -0.000282  -0.004599  -0.000024   0.000042   0.000109   0.046009
    330      -0.002057  -0.016352   0.000030  -0.000081  -0.000174   0.062493
    331      -0.004578   0.000251   0.000116  -0.000265  -0.000660   0.101278
    332      -0.000250   0.010359   0.000020  -0.000045  -0.000109   0.012562
    333       0.000688   0.015542   0.000020  -0.000078  -0.000088   0.076407
    334       0.000446  -0.081532  -0.000008   0.000019   0.000107  -0.072052
    335       0.001820  -0.020655  -0.000025   0.000061   0.000182  -0.073455
    336      -0.001952  -0.004706  -0.000008   0.000049  -0.000000  -0.037094
    337       0.000398  -0.014688  -0.000001   0.000003   0.000015  -0.005381
    338      -0.002668  -0.029669  -0.000013   0.000073   0.000021  -0.064424
    339      -0.000783  -0.025138  -0.000007   0.000029   0.000021  -0.025613
    340       0.000018   0.004636  -0.000001   0.000009   0.000006  -0.005827
    341      -0.000673  -0.069881  -0.000007   0.000029   0.000040  -0.035687
    342      -0.000888   0.010117  -0.000000   0.000008  -0.000027   0.003432
    343       0.000079  -0.012193  -0.000003   0.000014   0.000020  -0.014742
    344      -0.000559   0.001944   0.000002  -0.000005  -0.000022   0.014773
    345       0.000277  -0.038430  -0.000021   0.000062   0.000118  -0.071062
    346       0.000656  -0.189302  -0.000032   0.000105   0.000216  -0.170734
    347       0.000948  -0.064223   0.000008  -0.000028   0.000002  -0.021161
    348       0.000158  -0.038978  -0.000006   0.000014   0.000036  -0.022331
    349      -0.001988   0.082698  -0.000002   0.000022  -0.000061   0.059043
    350       0.000626  -0.023080  -0.000010   0.000030   0.000077  -0.053048
    351       0.000514   0.000222   0.000000  -0.000005   0.000025  -0.024193
    352       0.000028  -0.078219   0.000009  -0.000023  -0.000059   0.038041
    353      -0.001610   0.196709  -0.000011   0.000041  -0.000002   0.038828
    354       0.000066  -0.102053  -0.000007   0.000024   0.000045  -0.040645
    355       0.001754   0.003660   0.000033  -0.000117  -0.000124   0.069922
    356       0.001665  -0.072394   0.000030  -0.000103  -0.000096   0.043704
    357       0.000434  -0.008162  -0.000001   0.000001   0.000029  -0.028552
    358       0.000059  -0.016855   0.000008  -0.000020  -0.000063   0.056676
    359       0.000105  -0.157287   0.000001   0.000009  -0.000012   0.007638
    360      -0.000131   0.023243   0.000001  -0.000004  -0.000010   0.007220
    361      -0.000238   0.062931   0.000001  -0.000001  -0.000016   0.022480
    362       0.000907  -0.234192   0.000006  -0.000009  -0.000019  -0.000703
    363      -0.000417   0.086438   0.000003  -0.000010  -0.000026   0.026231
    364      -0.000971   0.199708  -0.000007   0.000020   0.000027  -0.004683
    365      -0.000883   0.146659   0.000005  -0.000015  -0.000047   0.051401
    366       0.001893  -0.294761   0.000007  -0.000019  -0.000019  -0.002391
    367       0.001190  -0.114013  -0.000005   0.000017   0.000061  -0.058560
    368      -0.000349   0.111137  -0.000009   0.000029   0.000064  -0.046971
    369      -0.000461   0.082122  -0.000002   0.000006   0.000007   0.000242
    370      -0.000393   0.026170   0.000003  -0.000005  -0.000022   0.017637
    371       0.001383  -0.218873   0.000005  -0.000009  -0.000004  -0.011541
    372      -0.000311   0.062518  -0.000001   0.000001  -0.000001   0.003743
    373      -0.002486   0.394060  -0.000014   0.000044   0.000055  -0.014556
    374      -0.000012   0.027056  -0.000003   0.000012   0.000035  -0.034957
    375       0.001307  -0.243846   0.000010  -0.000027  -0.000057   0.040317
    376       0.000220  -0.050374   0.000003  -0.000006  -0.000015   0.014324
    377       0.001030  -0.192467   0.000009  -0.000020  -0.000046   0.032519
    378       0.000347  -0.071117   0.000003  -0.000006  -0.000017   0.013492
    379      -0.000029  -0.004784   0.000001  -0.000002  -0.000004   0.006613
    380       0.000327  -0.067000   0.000003  -0.000006  -0.000018   0.014350
    381       0.001035  -0.174725   0.000006  -0.000017  -0.000028   0.013693
    382       0.000171  -0.033255   0.000002  -0.000005  -0.000006   0.004958
    383       0.000805  -0.139216   0.000006  -0.000012  -0.000026   0.014576
    384      -0.000650   0.124304  -0.000007   0.000019   0.000041  -0.032400
    385       0.000288  -0.042818   0.000002  -0.000004  -0.000002  -0.001204
    386       0.000274  -0.060572   0.000005  -0.000011  -0.000031   0.028788
    387      -0.000386   0.078337  -0.000002   0.000007   0.000015  -0.011414
    388       0.000128  -0.018772   0.000002  -0.000003  -0.000001  -0.000413
    389       0.000036  -0.016383   0.000002  -0.000000  -0.000011   0.012187
    390      -0.001257   0.214315  -0.000007   0.000022   0.000033  -0.013545
    391       0.000030  -0.003591   0.000001  -0.000003   0.000000   0.000674
    392       0.000648  -0.113154   0.000006  -0.000012  -0.000023   0.013610
    393      -0.000814  -0.026954  -0.000000   0.000008  -0.000037   0.036767
    394      -0.000353  -0.042176   0.000002   0.000002  -0.000028   0.024953
    395       0.000510  -0.003852   0.000002  -0.000008   0.000016  -0.016134
    396      -0.000284   0.000460  -0.000001   0.000004  -0.000005   0.003238
    397       0.000096  -0.021462   0.000001   0.000001   0.000003  -0.007414
    398       0.000097  -0.009045   0.000002  -0.000004  -0.000004   0.006539
    399       0.000086  -0.082858   0.000002  -0.000004  -0.000021   0.011437
    400       0.000406  -0.088478   0.000004  -0.000009  -0.000014   0.002898
    401      -0.000230   0.049197  -0.000001   0.000005   0.000008   0.000431
    402      -0.011414  -0.000024  -0.029731  -0.034425   0.007538  -0.000177
    403       0.051971   0.000111  -0.019714   0.144863  -0.006959   0.013261
    404      -0.017843  -0.000033   0.096210  -0.030165  -0.008481  -0.006926
    405      -0.061709  -0.000128   0.029788  -0.124535   0.044548  -0.009064
    406      -0.009693  -0.000023   0.049842  -0.082829  -0.023392  -0.009835
    407       0.033031   0.000068   0.042847  -0.014395  -0.061380  -0.003875
    408       0.139279   0.000280   0.216182   0.148427  -0.120833   0.004565
    409      -0.044788  -0.000086  -0.268081   0.045899   0.122748   0.020105
    410      -0.230209  -0.000464  -0.434853  -0.249261   0.267897   0.006433
    411       0.077234   0.000161   0.250279   0.006101  -0.177896  -0.014395
    412      -0.137831  -0.000291  -0.140230  -0.220283   0.179620  -0.006993
    413      -0.211775  -0.000435  -0.426000  -0.150723   0.350126   0.017790
                138        139        140        141        142        143    
      0       0.010962  -0.013430  -0.004840   0.011395   0.008299   0.000994
      1      -0.010506   0.012282   0.004288  -0.009717  -0.006381  -0.000898
      2       0.007156  -0.008694  -0.003096   0.007164   0.004889   0.000731
      3       0.010093  -0.011342  -0.003893   0.008703   0.005623   0.000778
      4      -0.003402   0.002925   0.000847  -0.001572  -0.000700  -0.000050
      5       0.004045  -0.004932  -0.001747   0.004018   0.002765   0.000341
      6       0.001002  -0.000313   0.000093  -0.000732  -0.001384   0.000011
      7       0.001571  -0.000722  -0.000070  -0.000198  -0.000397  -0.000245
      8       0.015095  -0.016294  -0.005501   0.012163   0.007963   0.000808
      9       0.010205  -0.011178  -0.003746   0.008099   0.004656   0.000792
     10       0.006812  -0.008975  -0.003338   0.008075   0.006120   0.000740
     11       0.002126  -0.002101  -0.000639   0.001193   0.000309   0.000151
     12      -0.005037   0.007490   0.002875  -0.007032  -0.004987  -0.001032
     13      -0.023970   0.030896   0.011406  -0.027404  -0.020561  -0.002424
     14      -0.019289   0.020806   0.007036  -0.015629  -0.010579  -0.000805
     15      -0.010906   0.015023   0.005733  -0.014224  -0.011458  -0.001086
     16      -0.016112   0.020589   0.007495  -0.017644  -0.012266  -0.001960
     17       0.030240  -0.036431  -0.012994   0.030247   0.021653   0.002299
     18      -0.013755   0.018780   0.006951  -0.016366  -0.010449  -0.002330
     19       0.002664  -0.006425  -0.002818   0.007530   0.005664   0.001527
     20      -0.003388   0.005349   0.002140  -0.005529  -0.004993  -0.000093
     21       0.019127  -0.030038  -0.012053   0.031039   0.025693   0.003256
     22       0.042011  -0.057457  -0.021610   0.052475   0.039093   0.005339
     23      -0.011530   0.012707   0.004209  -0.008894  -0.004630  -0.000915
     24       0.006817  -0.012739  -0.005412   0.014466   0.012052   0.002119
     25      -0.019157   0.023663   0.008461  -0.019757  -0.015064  -0.000448
     26       0.006312  -0.009265  -0.003516   0.008327   0.004446   0.002082
     27      -0.007131   0.010952   0.004431  -0.011822  -0.012381   0.000697
     28      -0.011357   0.014511   0.005226  -0.012082  -0.007853  -0.001359
     29       0.007303  -0.013835  -0.006038   0.016945   0.017859   0.000028
     30       0.034233  -0.039053  -0.013211   0.029068   0.020908  -0.001154
     31       0.051059  -0.055459  -0.017947   0.036815   0.019316   0.000834
     32      -0.002218   0.010563   0.005602  -0.018027  -0.023262   0.001052
     33       0.020416  -0.013533  -0.002441   0.000283  -0.004879  -0.003277
     34      -0.020368   0.027282   0.009976  -0.023288  -0.015598  -0.002049
     35      -0.026065   0.027579   0.008637  -0.016544  -0.004471  -0.002298
     36      -0.021249   0.029821   0.011160  -0.026875  -0.021251  -0.000317
     37      -0.045418   0.034202   0.007155  -0.003399   0.020003  -0.000725
     38       0.002873  -0.007545  -0.003873   0.012771   0.018752  -0.002058
     39      -0.033636   0.034169   0.010391  -0.019521  -0.008248   0.001098
     40      -0.011262   0.011996   0.004166  -0.010084  -0.010698   0.001091
     41       0.002120  -0.000391   0.000119  -0.000112   0.003896  -0.002901
     42       0.013661  -0.012474  -0.002904   0.001305  -0.013776   0.004359
     43      -0.022122   0.020354   0.005330  -0.006568   0.007578  -0.002310
     44       0.023922  -0.028041  -0.008706   0.014717  -0.005419   0.005178
     45      -0.048365   0.018714  -0.002438   0.029572   0.065466  -0.004144
     46       0.083836  -0.056239  -0.009951  -0.002326  -0.043757   0.002956
     47       0.016240   0.002874   0.004202  -0.013498  -0.001140  -0.009259
     48      -0.007493  -0.015426  -0.009986   0.033563   0.042314  -0.003134
     49      -0.007010   0.006676   0.001062   0.002609   0.015396  -0.002913
     50      -0.051715   0.030522   0.004777   0.001430   0.010681   0.005811
     51       0.034638  -0.018706  -0.000180  -0.018424  -0.051723   0.003565
     52      -0.051160   0.017972  -0.000813   0.014690   0.015100   0.007110
     53      -0.010358  -0.010713  -0.006398   0.015207  -0.009999   0.014479
     54       0.042952  -0.014236   0.002902  -0.025951  -0.048335   0.000285
     55      -0.018478   0.007682  -0.000059   0.007210   0.021127  -0.007016
     56      -0.003558   0.002513  -0.000158   0.004471   0.013596   0.002483
     57      -0.018388   0.002229  -0.003421   0.016714   0.015168   0.014781
     58      -0.037078   0.008605  -0.005026   0.030704   0.044222   0.013128
     59       0.011753  -0.006285   0.000664  -0.010138  -0.021491  -0.005117
     60       0.029576   0.022898   0.014983  -0.038525   0.011957  -0.036304
     61       0.064502  -0.008647   0.009183  -0.044432  -0.040317  -0.028778
     62       0.050442   0.015978   0.013924  -0.038919  -0.009902  -0.005110
     63      -0.007921   0.029715   0.009215  -0.008251   0.040418  -0.017613
     64       0.021204  -0.000914   0.002381  -0.009822  -0.017564   0.012518
     65      -0.045019  -0.000710  -0.007993   0.029993   0.022284   0.002671
     66      -0.025469  -0.010594  -0.010040   0.029817  -0.007038   0.031787
     67      -0.031948  -0.004441  -0.006901   0.023162   0.016217   0.008939
     68      -0.021704  -0.024506  -0.009996   0.013880  -0.014254  -0.024940
     69      -0.025850  -0.021780  -0.012568   0.028340  -0.015424   0.019788
     70      -0.006867  -0.002921  -0.002034   0.005531   0.003134   0.013763
     71      -0.010784  -0.007445  -0.005155   0.013915  -0.005257   0.015043
     72       0.007829   0.012183   0.005237  -0.007888   0.014419   0.017440
     73      -0.021672  -0.025491  -0.013453   0.027431  -0.029076  -0.003199
     74      -0.002570  -0.006286  -0.002135   0.002251  -0.004758  -0.000912
     75      -0.001511  -0.047485  -0.011537  -0.002435  -0.044765  -0.067652
     76       0.023967   0.014527   0.009971  -0.023803   0.014486   0.026121
     77       0.028235   0.056857   0.019781  -0.022425   0.040267   0.017364
     78       0.023961  -0.010873   0.004370  -0.027609  -0.013875  -0.048061
     79       0.014708   0.029452   0.010133  -0.012381   0.016199  -0.017566
     80      -0.009856  -0.022984  -0.007662   0.006744  -0.018328  -0.017597
     81       0.006425   0.032516   0.009086  -0.001229   0.032253   0.053236
     82      -0.013789  -0.010156  -0.006627   0.016088  -0.011004  -0.024443
     83       0.002141  -0.034177  -0.005721  -0.008119  -0.016092   0.023273
     84      -0.000428   0.036466   0.007630   0.006517   0.031463   0.046506
     85      -0.000323  -0.002652  -0.000237   0.000351   0.002605  -0.000472
     86      -0.001032  -0.011726  -0.003167   0.001258  -0.011199  -0.026940
     87       0.003423  -0.012385  -0.001582  -0.008081  -0.011845   0.006294
     88       0.000598  -0.023417  -0.005064  -0.007135  -0.026231  -0.024798
     89       0.005311  -0.024269  -0.003642  -0.011505  -0.022186  -0.015852
     90      -0.030847   0.015399  -0.006555   0.037420   0.000986  -0.063495
     91       0.023754  -0.009571   0.005630  -0.021925   0.010138   0.001086
     92      -0.028093   0.061262   0.004245   0.039731   0.037306  -0.010841
     93      -0.027491  -0.011667  -0.010463   0.024312  -0.021279  -0.062931
     94      -0.017333   0.036473   0.002006   0.021179   0.016269   0.023246
     95      -0.002672  -0.002373  -0.000903  -0.002026  -0.003669   0.017513
     96       0.014612  -0.017513   0.002264  -0.026246  -0.006839   0.055585
     97      -0.020337  -0.000627  -0.007337   0.015514  -0.024105   0.011092
     98       0.030003  -0.025791   0.003181  -0.028112  -0.003516  -0.004407
     99       0.028523  -0.015536   0.006004  -0.032519   0.003895   0.043217
    100      -0.005743   0.005621  -0.002100   0.011297  -0.001473  -0.021891
    101       0.014154  -0.007724   0.001177  -0.012082  -0.006969   0.023550
    102      -0.014646   0.007037  -0.006728   0.021266  -0.019017  -0.009496
    103       0.003974  -0.006425   0.002426  -0.012127   0.004901   0.016253
    104       0.026301  -0.014024   0.009512  -0.037589   0.019284   0.041431
    105       0.053051   0.008736   0.020970  -0.035587   0.063238  -0.029281
    106       0.060098   0.003364   0.013976  -0.031748   0.027470   0.013028
    107      -0.039045   0.022291  -0.013110   0.048471  -0.029308  -0.018909
    108       0.010551   0.022237   0.007280   0.009588   0.030152  -0.043491
    109      -0.041556   0.002480  -0.010419   0.027500  -0.020945  -0.009834
    110      -0.026146   0.001456  -0.003231   0.010974   0.006706  -0.028971
    111      -0.035924  -0.003407  -0.014417   0.026170  -0.045537   0.025984
    112      -0.041285  -0.022058  -0.003154  -0.005698   0.002004  -0.009568
    113       0.025415  -0.005720   0.008157  -0.022537   0.015386   0.012789
    114      -0.040429  -0.010911  -0.014253   0.019683  -0.043259   0.026301
    115      -0.011767  -0.002795  -0.005267   0.007037  -0.016652   0.012082
    116       0.002582  -0.005052   0.001794  -0.009817   0.007418   0.001972
    117       0.016858   0.015585   0.001831   0.011661  -0.002652  -0.005399
    118      -0.016534  -0.011298  -0.002784  -0.002730  -0.007176   0.008244
    119       0.042516   0.027350   0.012132   0.005022   0.026365  -0.030604
    120      -0.040903  -0.055092   0.000598  -0.054337   0.032134  -0.002785
    121       0.092348   0.064178   0.011376   0.022538   0.019396  -0.022306
    122      -0.031213  -0.022252  -0.007522  -0.014749   0.001817   0.004560
    123      -0.002533  -0.032073   0.012734  -0.049138   0.048381  -0.015090
    124      -0.022487  -0.014062  -0.000842  -0.001377  -0.006751   0.003850
    125      -0.046092  -0.025285  -0.010456   0.000031  -0.023305   0.016180
    126       0.032963   0.037169   0.007724   0.040264  -0.024796   0.004960
    127      -0.035340  -0.024135   0.006321   0.003070  -0.018121   0.013047
    128       0.030809   0.028760   0.008876   0.025988  -0.009306  -0.003521
    129       0.037567   0.041947   0.003223   0.039071  -0.021249   0.001599
    130      -0.020392  -0.028589   0.018320  -0.016117   0.011483  -0.000624
    131       0.006936   0.005760  -0.009621  -0.005804   0.006618  -0.003135
    132       0.000951  -0.006499   0.058660   0.032318  -0.012942   0.000113
    133       0.001467  -0.011436   0.038734   0.007848   0.002037  -0.000273
    134      -0.052015  -0.045015  -0.041449  -0.058521   0.023478   0.001877
    135      -0.014953  -0.021265   0.034343   0.004270  -0.000909   0.001183
    136       0.038952   0.052348  -0.035792   0.025296  -0.016418  -0.000787
    137       0.009474   0.003933   0.030083   0.021578  -0.009676   0.001071
    138       0.004444   0.006024  -0.028366  -0.015530   0.007641  -0.000621
    139       0.009602   0.030071  -0.088614  -0.023987   0.003173  -0.000369
    140       0.038355   0.043434  -0.020495   0.022028  -0.010596  -0.002254
    141       0.002097   0.004116  -0.008544  -0.001483   0.000126  -0.000226
    142       0.005639   0.001959   0.015355   0.009364  -0.002535  -0.000428
    143       0.025542   0.033605  -0.030652   0.009766  -0.006427  -0.001697
    144      -0.043787  -0.055430   0.054769  -0.011621   0.007939   0.002667
    145      -0.012040  -0.010863  -0.002493  -0.008873   0.003066   0.000767
    146      -0.021359  -0.026439   0.024099  -0.006763   0.004396   0.001096
    147       0.036062   0.043859  -0.030711   0.017572  -0.010107  -0.001840
    148       0.002765  -0.002759   0.023107   0.009944  -0.002292  -0.000209
    149      -0.020587  -0.022419   0.008350  -0.012501   0.005968   0.000942
    150      -0.012971  -0.006896  -0.040115  -0.031280   0.015477  -0.003630
    151      -0.021860  -0.022753  -0.021179  -0.035855   0.020754  -0.004182
    152       0.018194   0.017173   0.026599   0.034039  -0.019296   0.004044
    153       0.017505  -0.019780  -0.006731   0.014780   0.008831   0.001403
    154       0.003554  -0.004098  -0.001376   0.002911   0.001371   0.000370
    155       0.001401  -0.001760  -0.000601   0.001271   0.000526   0.000236
    156      -0.001929   0.000751   0.000013   0.000470   0.000793   0.000175
    157       0.011323  -0.013532  -0.004740   0.010678   0.006514   0.001225
    158      -0.003201   0.004361   0.001600  -0.003749  -0.002531  -0.000371
    159      -0.007298   0.007830   0.002581  -0.005473  -0.002988  -0.000518
    160       0.000443  -0.000202  -0.000026  -0.000005   0.000032  -0.000069
    161      -0.004408   0.004357   0.001375  -0.002794  -0.001399  -0.000241
    162      -0.009082   0.009711   0.003230  -0.006984  -0.004238  -0.000531
    163       0.010005  -0.012383  -0.004467   0.010486   0.007464   0.000973
    164      -0.003034   0.003648   0.001268  -0.002815  -0.001601  -0.000406
    165       0.004783  -0.005445  -0.001851   0.004036   0.002297   0.000406
    166       0.005298  -0.006428  -0.002307   0.005423   0.003991   0.000457
    167      -0.001326   0.001718   0.000660  -0.001703  -0.001627  -0.000061
    168      -0.021226   0.024976   0.008698  -0.019569  -0.012383  -0.001904
    169       0.044671  -0.052378  -0.018211   0.040923   0.025875   0.003974
    170      -0.028396   0.033007   0.011387  -0.025320  -0.015407  -0.002588
    171       0.008813  -0.011839  -0.004375   0.010411   0.007312   0.001252
    172       0.023953  -0.026809  -0.009243   0.020889   0.014255   0.001567
    173       0.027974  -0.031102  -0.010737   0.024378   0.017030   0.001616
    174      -0.015283   0.018444   0.006504  -0.014802  -0.009521  -0.001525
    175      -0.034766   0.041103   0.014318  -0.032135  -0.019935  -0.003208
    176       0.006476  -0.007339  -0.002517   0.005596   0.003569   0.000387
    177       0.007339  -0.008807  -0.003140   0.007299   0.005159   0.000600
    178      -0.016285   0.016963   0.005529  -0.011627  -0.006389  -0.000952
    179      -0.005233   0.007582   0.003010  -0.007807  -0.007036  -0.000444
    180      -0.019133   0.022730   0.007958  -0.018003  -0.011551  -0.001726
    181      -0.017420   0.020421   0.006969  -0.015086  -0.007793  -0.001951
    182       0.004832  -0.005566  -0.001868   0.003935   0.001763   0.000547
    183      -0.062840   0.080599   0.029325  -0.068803  -0.046803  -0.007903
    184      -0.013479   0.014271   0.004726  -0.010250  -0.006734  -0.000386
    185       0.075548  -0.111379  -0.042876   0.105354   0.076804   0.013018
    186       0.029027  -0.034860  -0.012311   0.028200   0.018904   0.002711
    187      -0.023401   0.039426   0.015764  -0.039637  -0.029243  -0.005168
    188      -0.029099   0.040494   0.015221  -0.036690  -0.026309  -0.003915
    189      -0.028550   0.040826   0.015618  -0.038290  -0.027547  -0.005612
    190      -0.253541   0.378110   0.147625  -0.369537  -0.283969  -0.044912
    191      -0.048123   0.066267   0.024939  -0.060396  -0.043875  -0.006825
    192      -0.011133   0.019553   0.008147  -0.021358  -0.016322  -0.004042
    193       0.050096  -0.069524  -0.026271   0.064016   0.048191   0.006095
    194       0.027535  -0.043498  -0.017480   0.045012   0.036926   0.004958
    195      -0.042865   0.058866   0.022222  -0.054481  -0.043792  -0.002999
    196       0.037985  -0.051912  -0.019472   0.047159   0.035392   0.004150
    197       0.059471  -0.079576  -0.029737   0.072729   0.061659   0.000628
    198       0.050499  -0.066721  -0.024541   0.058188   0.041334   0.005517
    199       0.015539  -0.021871  -0.008354   0.020688   0.016773   0.001321
    200      -0.072642   0.094768   0.034482  -0.080267  -0.051172  -0.010920
    201      -0.014301   0.034334   0.016015  -0.047189  -0.053720   0.000906
    202       0.143145  -0.175698  -0.062399   0.145175   0.116394  -0.004349
    203       0.023627  -0.012812  -0.000863  -0.007504  -0.020602  -0.000939
    204      -0.023032   0.037865   0.015698  -0.042614  -0.045226   0.002213
    205      -0.036049   0.061263   0.025837  -0.071459  -0.079739   0.005593
    206       0.044572  -0.052888  -0.018270   0.040896   0.029025  -0.000290
    207       0.009386   0.014168   0.010639  -0.038730  -0.051200  -0.001154
    208      -0.001797   0.034573   0.019274  -0.062075  -0.073534  -0.001945
    209      -0.114482   0.109342   0.032006  -0.057472  -0.022060   0.005108
    210      -0.050183   0.055580   0.018504  -0.040096  -0.028052   0.001815
    211       0.001112   0.012559   0.007206  -0.022503  -0.019883  -0.006030
    212       0.011294  -0.006683  -0.001130   0.000628   0.003646  -0.005841
    213      -0.104718   0.092335   0.023659  -0.029261   0.025222  -0.002862
    214       0.117022  -0.044577   0.007579  -0.080943  -0.178362   0.010112
    215       0.137987  -0.083024  -0.009292  -0.032437  -0.120429   0.005314
    216       0.039174  -0.050703  -0.018577   0.045174   0.042980  -0.004567
    217      -0.003353   0.016711   0.008473  -0.025893  -0.030545   0.001324
    218       0.075167  -0.075420  -0.022467   0.040126   0.010110   0.000355
    219       0.035521  -0.026518  -0.005123  -0.000485  -0.025930   0.004392
    220      -0.006091  -0.001489  -0.003248   0.016736   0.037577  -0.007623
    221       0.058796  -0.030306  -0.000208  -0.030419  -0.090435   0.013856
    222      -0.016431   0.000039  -0.004286   0.020803   0.034051  -0.001208
    223       0.032719  -0.019053  -0.002682  -0.002769  -0.011327  -0.003132
    224      -0.024377   0.011672   0.001515  -0.000397  -0.009004   0.009080
    225       0.059378  -0.057293  -0.013462   0.005338  -0.067534   0.019246
    226       0.210436  -0.137507  -0.019269  -0.039064  -0.199194   0.027245
    227       0.126645  -0.055907   0.001642  -0.058702  -0.137684   0.007609
    228       0.033256  -0.022952  -0.001889  -0.017549  -0.071685   0.016466
    229      -0.104576   0.063714   0.003838   0.050644   0.178967  -0.030587
    230       0.039945  -0.027635  -0.007193   0.015261   0.029348  -0.013525
    231       0.026439  -0.029558  -0.005714  -0.008110  -0.071160   0.017564
    232       0.027676   0.038533   0.022778  -0.062306  -0.023208  -0.016676
    233      -0.118392   0.031564  -0.013697   0.096667   0.190354  -0.014988
    234       0.070554  -0.035191  -0.001725  -0.023076  -0.063040   0.005594
    235      -0.038039   0.048301   0.016974  -0.038206  -0.027016   0.000005
    236      -0.023934   0.066168   0.031916  -0.098328  -0.132134   0.016818
    237       0.096591  -0.019807   0.012385  -0.072090  -0.102475  -0.014982
    238      -0.019336   0.048083   0.015329  -0.014007   0.084820  -0.039207
    239       0.133801   0.053174   0.044034  -0.113768   0.073504  -0.106067
    240      -0.072137   0.030980  -0.003357   0.048876   0.123835  -0.019297
    241      -0.060072   0.025965  -0.003163   0.042481   0.101088  -0.007432
    242       0.061771  -0.007565   0.009742  -0.048513  -0.060591  -0.011856
    243      -0.038582  -0.004372  -0.009543   0.034083   0.013637   0.026527
    244      -0.018547  -0.020802  -0.012296   0.028128  -0.033648   0.052568
    245       0.031633   0.012932   0.011259  -0.031794   0.008173  -0.033649
    246       0.006437   0.014822   0.005904  -0.006634   0.032234  -0.013337
    247       0.033343   0.004914   0.006950  -0.022170  -0.016326   0.009124
    248      -0.001800   0.001016   0.000773  -0.002167   0.008311  -0.016784
    249      -0.075113   0.007253  -0.013940   0.062451   0.030575   0.071837
    250       0.117837  -0.006048   0.022048  -0.093389  -0.053860  -0.083187
    251       0.168728   0.054761   0.053722  -0.161700  -0.015553  -0.126665
    252      -0.031175  -0.007412  -0.010275   0.033340  -0.009353   0.053668
    253      -0.088849  -0.021644  -0.027579   0.090439   0.012553   0.088662
    254      -0.004790  -0.024820  -0.014585   0.035756  -0.051234   0.098285
    255      -0.018191   0.012886  -0.002356   0.023338   0.013838   0.048291
    256       0.016045   0.096384   0.035187  -0.044972   0.110497  -0.034098
    257      -0.059424  -0.034209  -0.027969   0.079686  -0.028459   0.104302
    258      -0.044288  -0.029252  -0.019130   0.047375  -0.018027   0.044314
    259      -0.003950  -0.012158  -0.006156   0.013121  -0.017681   0.028597
    260      -0.108409   0.082539   0.012088   0.030088   0.173707  -0.055852
    261      -0.056353  -0.080363  -0.035706   0.059824  -0.072311  -0.011717
    262      -0.046436  -0.043790  -0.020162   0.034972  -0.019970  -0.025115
    263       0.008491   0.121322   0.025626   0.028673   0.106907   0.240001
    264       0.036761   0.029597   0.020209  -0.052544   0.028129  -0.078929
    265      -0.049082  -0.052332  -0.029219   0.064839  -0.050832   0.055667
    266       0.009624   0.024303   0.008289  -0.008242   0.021224   0.016336
    267       0.013820   0.027645   0.010290  -0.012265   0.027040   0.027817
    268      -0.005193  -0.045892  -0.010925  -0.005846  -0.049215  -0.120287
    269       0.008598   0.016114   0.006119  -0.008118   0.012907   0.001745
    270       0.003519  -0.012541  -0.000427  -0.011705  -0.006979  -0.040987
    271       0.007981   0.023658   0.007366  -0.007081   0.011085  -0.027343
    272       0.005769   0.013152   0.004570  -0.004669   0.011482   0.011596
    273       0.037397   0.029660   0.017055  -0.034448   0.030836   0.071622
    274       0.024111  -0.019927   0.002058  -0.026506  -0.016737  -0.021153
    275       0.076306   0.195100   0.064979  -0.058736   0.172231   0.246597
    276       0.012447   0.033273   0.010665  -0.005507   0.038260   0.111327
    277      -0.030477  -0.062691  -0.022948   0.028286  -0.049491  -0.038585
    278      -0.010661  -0.068029  -0.019453   0.003017  -0.081299  -0.212847
    279       0.020987   0.024834   0.012782  -0.020349   0.036971   0.098408
    280      -0.038953   0.106064   0.011534   0.059725   0.096525   0.186219
    281      -0.036146  -0.024465  -0.017344   0.038099  -0.036755  -0.086364
    282       0.017577   0.056534   0.016941  -0.010940   0.045358   0.056395
    283       0.050838  -0.010322   0.011727  -0.059159  -0.027516  -0.139838
    284      -0.076312  -0.013356  -0.024085   0.083968   0.008390   0.121810
    285      -0.007847   0.079722   0.014546   0.024748   0.070858   0.090267
    286       0.059890  -0.089570   0.003099  -0.087986  -0.021036   0.163783
    287      -0.073944   0.026713  -0.020732   0.095738  -0.031110  -0.226458
    288      -0.002211  -0.059930  -0.014098  -0.006798  -0.061126  -0.137440
    289       0.011619  -0.068776  -0.011419  -0.025335  -0.061301  -0.085496
    290      -0.008917  -0.030745  -0.009899   0.004353  -0.038362  -0.092018
    291       0.014941  -0.028422  -0.001179  -0.023352  -0.018051   0.017815
    292       0.030603  -0.024320   0.004884  -0.042195  -0.006167   0.097644
    293       0.013689  -0.001852   0.004066  -0.018870   0.003277   0.071442
    294      -0.013711  -0.000290  -0.004839   0.014548  -0.013033  -0.055168
    295      -0.007640   0.012082   0.000127   0.005735   0.001653   0.035387
    296      -0.015822   0.021490  -0.000642   0.018441   0.005845   0.002115
    297       0.020600  -0.069408  -0.007787  -0.045096  -0.056687   0.083950
    298       0.086911  -0.069711   0.012356  -0.102886  -0.019834   0.125233
    299      -0.074813   0.129082   0.003653   0.110230   0.080989  -0.131701
    300       0.011604  -0.017006   0.000174  -0.020877  -0.012349   0.069801
    301       0.000213  -0.027439  -0.005760   0.004656  -0.013725  -0.110241
    302       0.057852  -0.063528   0.005203  -0.087199  -0.040792   0.192844
    303      -0.000131  -0.018136  -0.002847  -0.015928  -0.022451   0.065635
    304      -0.091575   0.036685  -0.021187   0.109655  -0.008715  -0.224819
    305      -0.070201  -0.027619  -0.025668   0.047457  -0.068227  -0.056795
    306       0.043589  -0.025485   0.007357  -0.049023  -0.002487   0.080729
    307       0.047939   0.082173   0.032032  -0.042037   0.084522   0.237637
    308      -0.004162  -0.044305  -0.011192  -0.003252  -0.040923  -0.046127
    309       0.087555  -0.026074   0.025216  -0.091123   0.053283   0.074583
    310       0.139768   0.016330   0.048123  -0.079853   0.166368  -0.175634
    311       0.009807  -0.037037  -0.005195  -0.028718  -0.043816   0.083536
    312      -0.045042   0.028903  -0.008000   0.061337   0.011740  -0.144315
    313       0.050230  -0.014712   0.014294  -0.052533   0.026046   0.057192
    314       0.041275  -0.025909   0.010075  -0.058173   0.003569   0.109047
    315      -0.033693   0.005729  -0.013146   0.033618  -0.038758   0.002080
    316       0.034360  -0.000804   0.013702  -0.028771   0.043621  -0.020147
    317       0.026966   0.004693   0.017048  -0.024023   0.068075  -0.067627
    318       0.017182   0.008413   0.005617  -0.001135   0.022524  -0.044568
    319      -0.000501  -0.003040   0.002898  -0.006419   0.013308  -0.011333
    320      -0.035301  -0.002174  -0.005135   0.015953  -0.001823  -0.025241
    321      -0.025640   0.026758  -0.014889   0.051611  -0.047598   0.014451
    322       0.204881  -0.003890   0.077549  -0.162153   0.215713  -0.065074
    323      -0.074025   0.037596  -0.029535   0.095374  -0.082097   0.000334
    324      -0.035322   0.008823  -0.022759   0.046254  -0.079916   0.060857
    325      -0.017946  -0.001181  -0.026517   0.038390  -0.109123   0.109391
    326       0.088625  -0.007202   0.035793  -0.080137   0.102032  -0.030690
    327      -0.005038   0.025156  -0.012977   0.044891  -0.050664   0.025914
    328      -0.062000   0.002964  -0.034939   0.067754  -0.118948   0.076288
    329      -0.091274  -0.066220  -0.033920   0.005935  -0.117380   0.122532
    330      -0.060992   0.000967  -0.022141   0.048499  -0.065808   0.022353
    331      -0.038031   0.069984   0.006678   0.067200   0.079929  -0.187724
    332      -0.000885   0.009378   0.007128  -0.002348   0.040657  -0.052821
    333      -0.099668  -0.043495  -0.028255   0.023912  -0.085472   0.062907
    334       0.127956   0.148210  -0.020048   0.138788  -0.117815   0.055042
    335       0.092752   0.053865   0.008751   0.016528  -0.001266   0.015702
    336       0.045268   0.003320   0.024413  -0.046501   0.092953  -0.065524
    337       0.011633   0.018868  -0.005598   0.022809  -0.024896   0.013703
    338       0.086678   0.034093   0.031716  -0.033814   0.104413  -0.082738
    339       0.038298   0.029338   0.004520   0.013517   0.006218  -0.013035
    340       0.005195  -0.004445   0.003723  -0.014571   0.019468  -0.008904
    341       0.066276   0.081937  -0.007219   0.082532  -0.062177   0.014363
    342      -0.008244  -0.017182   0.007380  -0.024810   0.032836  -0.022548
    343       0.021992   0.017032   0.001149   0.007901   0.000513  -0.001849
    344      -0.017289  -0.001435  -0.002706   0.019819  -0.028615   0.010383
    345       0.105307   0.085527   0.016409   0.060542  -0.019358  -0.004537
    346       0.276330   0.250891   0.030833   0.181252  -0.053419  -0.026026
    347       0.051483   0.069065   0.000837   0.067509  -0.037500   0.002178
    348       0.041180   0.050954  -0.000522   0.056233  -0.044827   0.014348
    349      -0.125238  -0.162607  -0.005977  -0.175679   0.121379  -0.027334
    350       0.076065   0.048962   0.016530   0.012333   0.027593  -0.023099
    351       0.050240   0.063528   0.004851   0.069353  -0.047634   0.011398
    352      -0.057473  -0.042940  -0.029913  -0.040592   0.010909   0.002752
    353      -0.103711  -0.162052   0.030159  -0.166352   0.124675  -0.028171
    354       0.068160   0.068126  -0.008962   0.043612  -0.016819  -0.004274
    355      -0.067366   0.013191  -0.028518   0.086398  -0.119680   0.054852
    356      -0.020857   0.066233  -0.044204   0.122623  -0.140924   0.055491
    357       0.056904   0.069287  -0.000506   0.066728  -0.041992   0.007631
    358      -0.107190  -0.119831  -0.047940  -0.148987   0.090178  -0.010666
    359      -0.028433  -0.048416  -0.063836  -0.122086   0.097131  -0.027795
    360      -0.009190   0.008374  -0.082119  -0.039311   0.012419  -0.000198
    361      -0.044023  -0.063142   0.077986  -0.003993   0.002677   0.006582
    362      -0.000392  -0.044376   0.242311   0.106307  -0.032614  -0.001815
    363      -0.041074  -0.009141  -0.160249  -0.096611   0.031524   0.002423
    364       0.001210  -0.001774  -0.027054  -0.023073   0.009971   0.002822
    365      -0.086576  -0.045454  -0.235353  -0.171554   0.061967   0.004538
    366       0.018725   0.074599  -0.230574  -0.066803   0.014419  -0.003808
    367       0.108395   0.135975  -0.103872   0.047706  -0.025829  -0.006505
    368       0.077202   0.066315   0.044319   0.071970  -0.025736  -0.003812
    369      -0.002367  -0.000760  -0.023424  -0.016738   0.007653  -0.000220
    370      -0.033753  -0.073083   0.217063   0.075081  -0.028664   0.006790
    371       0.027594   0.038184  -0.005126   0.034715  -0.020012  -0.000718
    372      -0.001922   0.031448  -0.159738  -0.064074   0.016643   0.000525
    373      -0.011274  -0.160863   0.606160   0.190825  -0.029783  -0.000566
    374       0.070709   0.116564  -0.182984  -0.006888  -0.010618  -0.004978
    375      -0.070605  -0.088624   0.085313  -0.019276   0.012109   0.004806
    376      -0.029297  -0.053502   0.102807   0.013971   0.001529   0.001776
    377      -0.057025  -0.072054   0.071569  -0.014254   0.009163   0.004010
    378      -0.027585  -0.051323   0.100078   0.013417   0.002582   0.000987
    379      -0.015846  -0.036831   0.087016   0.017499  -0.000418   0.000688
    380      -0.028404  -0.048942   0.087375   0.009078   0.002782   0.001446
    381      -0.016371   0.008504  -0.097282  -0.043135   0.009891   0.000895
    382      -0.008827  -0.011755   0.013005  -0.001977   0.001856   0.000367
    383      -0.020806  -0.008113  -0.046643  -0.028876   0.007307   0.001477
    384       0.057493   0.063852  -0.014480   0.043290  -0.020633  -0.003270
    385       0.008105   0.033907  -0.105068  -0.028658   0.003392  -0.000233
    386      -0.053981  -0.069024   0.046549  -0.031362   0.018668   0.003018
    387       0.025519   0.060041  -0.152228  -0.035748   0.003684  -0.000853
    388       0.004426   0.021225  -0.069848  -0.020349   0.002953  -0.000093
    389      -0.028098  -0.060485   0.131119   0.021711   0.001969   0.001156
    390       0.012859  -0.021930   0.130344   0.048249  -0.008248  -0.000731
    391       0.000970   0.012146  -0.049074  -0.016950   0.003472   0.000094
    392      -0.018142   0.002225  -0.083689  -0.041725   0.010775   0.001028
    393      -0.078394  -0.106795   0.026812  -0.093828   0.066955  -0.013734
    394      -0.050393  -0.061016  -0.012850  -0.070302   0.045113  -0.008638
    395       0.034959   0.048439  -0.016334   0.039281  -0.028168   0.005963
    396      -0.005544  -0.002290  -0.017877  -0.012024   0.004898  -0.001723
    397       0.018756   0.037504  -0.060418   0.001599  -0.009359   0.001171
    398      -0.014651  -0.025072   0.028181  -0.009195   0.010524  -0.001343
    399      -0.019462  -0.011483  -0.060962  -0.050780   0.027298  -0.006260
    400       0.001619   0.024525  -0.092965  -0.031381   0.008315  -0.001439
    401      -0.006706  -0.025769   0.068085   0.013736   0.001002  -0.000425
    402      -0.000084  -0.000222  -0.000138   0.000448   0.000482   0.000046
    403       0.024574  -0.029641  -0.010530   0.024306   0.016574   0.002349
    404      -0.012595   0.014927   0.005259  -0.012049  -0.008153  -0.001099
    405      -0.016559   0.019415   0.006762  -0.015242  -0.009714  -0.001536
    406      -0.017795   0.020947   0.007342  -0.016705  -0.011034  -0.001569
    407      -0.006354   0.006890   0.002334  -0.005179  -0.003421  -0.000346
    408       0.010749  -0.015429  -0.005887   0.014412   0.010646   0.001710
    409       0.036149  -0.042696  -0.015053   0.034581   0.023693   0.003051
    410       0.009645  -0.009754  -0.003222   0.007079   0.004982   0.000124
    411      -0.024511   0.027528   0.009481  -0.021355  -0.014385  -0.001560
    412      -0.014247   0.017937   0.006400  -0.014614  -0.009010  -0.001900
    413       0.030114  -0.034095  -0.011845   0.026992   0.018856   0.001791
                144        145        146        147        148        149    
      0       0.002347  -0.010204   0.000004   0.002249   0.011417  -0.074282
      1      -0.001414   0.006865  -0.000000   0.000084   0.001962  -0.017912
      2       0.001086  -0.007340   0.000000   0.000944   0.004875  -0.032126
      3       0.001254  -0.006305   0.000001   0.000367   0.001425  -0.007825
      4      -0.000155  -0.000307  -0.000000  -0.000653  -0.004656   0.035108
      5       0.000727  -0.002456   0.000001   0.000563   0.002746  -0.017608
      6      -0.000844   0.001681  -0.000002  -0.000984  -0.004759   0.030105
      7       0.000104   0.004368   0.000000  -0.000457  -0.002047   0.012242
      8       0.002207  -0.004008   0.000001  -0.000020  -0.001482   0.013938
      9       0.000647  -0.004761  -0.000002  -0.001147  -0.007367   0.052927
     10       0.001770  -0.008111   0.000003   0.001593   0.007795  -0.049583
     11      -0.000229   0.000460  -0.000002  -0.001173  -0.007315   0.052109
     12      -0.000758   0.013010  -0.000000  -0.001535  -0.007993   0.052432
     13      -0.005954   0.024640  -0.000009  -0.003588  -0.014959   0.086121
     14      -0.003411   0.001302  -0.000005  -0.000030   0.002060  -0.020306
     15      -0.003865   0.010517  -0.000006  -0.001261  -0.002714   0.004534
     16      -0.002599   0.021638  -0.000001  -0.002597  -0.013658   0.090208
     17       0.006375  -0.016232   0.000010   0.001912   0.005160  -0.018753
     18      -0.000890   0.025005   0.000012   0.003483   0.022216  -0.160959
     19       0.000367  -0.022976  -0.000005   0.000416   0.000914  -0.001136
     20      -0.002346  -0.005279  -0.000009   0.000315   0.006890  -0.061676
     21       0.007665  -0.041989   0.000009   0.003153   0.006583  -0.007531
     22       0.010185  -0.054106   0.000014   0.004624   0.013315  -0.051044
     23      -0.000300   0.005113   0.000002  -0.000105  -0.002275   0.022215
     24       0.002742  -0.032182  -0.000001   0.001012  -0.000278   0.022787
     25      -0.006318  -0.014449  -0.000020  -0.001141  -0.000630  -0.010364
     26      -0.001550  -0.039920  -0.000034  -0.003187  -0.008761   0.036698
     27      -0.007671  -0.032510  -0.000052  -0.005392  -0.011688   0.029689
     28      -0.001295   0.014609   0.000008   0.000649   0.000910   0.001178
     29       0.009517   0.015514   0.000048   0.005672   0.010732  -0.013096
     30       0.011149   0.086599   0.000083   0.004573   0.004879   0.010379
     31       0.005296   0.040727  -0.000012  -0.007491  -0.018381   0.045503
     32      -0.014816  -0.038063  -0.000088  -0.009778  -0.015244  -0.009568
     33       0.001203   0.076292   0.000009  -0.002659  -0.002013  -0.033174
     34      -0.003527   0.013487   0.000018   0.003840   0.008343  -0.015806
     35       0.003562   0.028769   0.000058   0.007470   0.017440  -0.045163
     36      -0.009648  -0.063226  -0.000096  -0.007926  -0.011526   0.002847
     37       0.016492  -0.001006   0.000154   0.023905   0.042555  -0.019267
     38       0.014070   0.032044   0.000048   0.005179   0.006904   0.023756
     39      -0.003583  -0.059335   0.000015   0.007623   0.013331   0.003597
     40      -0.007852  -0.043251  -0.000064  -0.006050  -0.010707  -0.001422
     41       0.006926  -0.012341  -0.000148  -0.021886  -0.033165   0.005331
     42      -0.016599   0.002657   0.000100   0.015652   0.021330  -0.003078
     43       0.010006  -0.028734  -0.000052  -0.005031  -0.006207   0.007220
     44      -0.014370   0.045286   0.000158   0.019095   0.025797  -0.011282
     45       0.047131  -0.000990  -0.000035  -0.012532  -0.014789   0.001963
     46      -0.034149   0.062310   0.000043   0.004247   0.004792   0.000029
     47       0.016168   0.003626  -0.000239  -0.033906  -0.043786  -0.006443
     48       0.027036   0.047736  -0.000033  -0.010397  -0.018544   0.006555
     49       0.015179   0.010154   0.000025   0.005272   0.009286   0.000328
     50      -0.002221  -0.043603   0.000187   0.028867   0.040402   0.002851
     51      -0.040073  -0.009735   0.000004   0.015139   0.015063   0.001507
     52      -0.005107  -0.034514   0.000149   0.027501   0.030009   0.008657
     53      -0.031746   0.010345   0.000338   0.039821   0.049788   0.009856
     54      -0.029174  -0.006782  -0.000061  -0.003582  -0.003331  -0.005178
     55       0.022045  -0.004260  -0.000210   0.004202  -0.003926   0.003539
     56       0.009188   0.007252  -0.000022  -0.042787  -0.044622  -0.010655
     57      -0.009307   0.011734   0.000325  -0.025690  -0.015914  -0.007398
     58       0.011401   0.020263   0.000278  -0.022754  -0.015971  -0.003025
     59      -0.009233  -0.009777  -0.000141   0.019609   0.014719   0.004149
     60       0.065141  -0.011779  -0.000557   0.029756   0.021329   0.005806
     61       0.014805  -0.006290  -0.000417   0.037194   0.029617   0.007154
     62       0.014617  -0.004433   0.000235  -0.026246  -0.006546  -0.011716
     63       0.053312  -0.009031   0.000003   0.010405   0.012815   0.005385
     64      -0.023898   0.001410   0.000356  -0.009750   0.002089  -0.005477
     65       0.001311   0.000290  -0.000141   0.036940   0.024541   0.014468
     66      -0.055553   0.007137   0.000749  -0.027544  -0.010389  -0.006207
     67      -0.001884   0.003887  -0.000326  -0.005730  -0.019795   0.000751
     68       0.006750  -0.000114  -0.000782   0.059967   0.022971   0.018224
     69      -0.045215   0.007222  -0.000070   0.007792  -0.004028   0.002799
     70      -0.005521   0.002094  -0.000872   0.025881  -0.006045   0.005033
     71      -0.029419   0.004267   0.000744  -0.046261  -0.021826  -0.012345
     72       0.008964   0.000526  -0.000912   0.021623  -0.009086   0.002781
     73      -0.050367   0.005212   0.001382  -0.034668   0.003679  -0.005474
     74      -0.002741   0.000702  -0.000183   0.007550  -0.000992   0.001381
     75       0.023354  -0.001842   0.000263  -0.027679  -0.005969  -0.005193
     76       0.021395  -0.001380  -0.001891   0.051915  -0.007502   0.006178
     77       0.020742  -0.005205   0.000566   0.003676   0.027040   0.004302
     78       0.045146  -0.007287   0.000291  -0.014460   0.004691  -0.005147
     79       0.020399  -0.005547   0.001492  -0.021017   0.024362  -0.000385
     80       0.000614   0.000989  -0.000610   0.026947  -0.002722   0.005241
     81      -0.021365   0.002392   0.000146   0.016136  -0.006553   0.000428
     82      -0.017420   0.001702   0.001817  -0.043149  -0.003069  -0.006860
     83       0.001400   0.003004  -0.002225   0.039506  -0.041301  -0.003506
     84      -0.024270   0.002427   0.000257   0.003479   0.008922   0.003445
     85      -0.008890   0.001244   0.001502   0.039647  -0.033052  -0.003594
     86       0.004180  -0.000914   0.001900  -0.027073   0.000107  -0.005057
     87       0.021649  -0.001303  -0.003796  -0.016530   0.026741   0.006303
     88       0.032577  -0.003110  -0.003168  -0.023822   0.025588   0.004202
     89       0.030277  -0.002570  -0.002363  -0.011380   0.013433   0.002219
     90      -0.035700   0.001119   0.006843   0.023272  -0.018183  -0.001978
     91       0.000197  -0.000384   0.005383   0.025855  -0.044953  -0.012923
     92      -0.055376   0.002654   0.003793   0.035043  -0.004702   0.004511
     93      -0.009580  -0.000164   0.000505   0.004879  -0.015295  -0.002852
     94      -0.016729   0.001240  -0.003673  -0.020767   0.047466   0.013491
     95       0.007406   0.000282  -0.001960   0.013215  -0.001873   0.002214
     96       0.031099  -0.000448  -0.010963  -0.016479   0.024201   0.006421
     97       0.019888  -0.000426  -0.007110  -0.042030   0.052170   0.013430
     98       0.015722  -0.001421   0.007643  -0.003609  -0.030884  -0.013736
     99       0.021834  -0.000600  -0.000053   0.000468  -0.008809  -0.004510
    100      -0.008908   0.000118   0.017850   0.031960  -0.046549  -0.012913
    101       0.018862  -0.000625   0.011966  -0.007033  -0.004998  -0.004297
    102       0.008178  -0.000336   0.023874   0.005078  -0.018957  -0.007338
    103       0.003860   0.000058  -0.015522  -0.007913   0.017060   0.005627
    104       0.007388   0.000004  -0.022240  -0.008899   0.019782   0.005982
    105      -0.050492   0.000508  -0.023523  -0.015303   0.019003   0.004149
    106      -0.006305  -0.000383   0.028725  -0.004306  -0.013758  -0.008605
    107       0.003313   0.000270   0.032247   0.023379  -0.029392  -0.007635
    108      -0.043451   0.000983  -0.004276  -0.001779   0.018046   0.007791
    109       0.003784   0.000362  -0.024149  -0.009291   0.029922   0.012236
    110      -0.020632   0.000652  -0.021609   0.007713   0.004950   0.004820
    111       0.038107  -0.000422   0.022440   0.003967  -0.005370  -0.001146
    112      -0.005636   0.000274  -0.068769  -0.008857   0.028355   0.012139
    113      -0.000880  -0.000243   0.001032  -0.020754   0.022219   0.004604
    114       0.038037  -0.000457  -0.006485   0.003747  -0.004767  -0.000645
    115       0.015796  -0.000254   0.038476   0.012209  -0.024284  -0.008544
    116      -0.002549  -0.000066   0.037095  -0.004143   0.004082   0.000611
    117      -0.001944   0.000060  -0.024888   0.007232  -0.012078  -0.003800
    118       0.008888  -0.000137  -0.000509  -0.001885   0.002797   0.000984
    119      -0.032088   0.000539  -0.044862   0.006986  -0.008597  -0.002502
    120      -0.014498  -0.000025   0.000300   0.000994  -0.002985  -0.001030
    121      -0.026276   0.000409   0.019866  -0.014665   0.025818   0.007965
    122       0.002382  -0.000055   0.065856  -0.007082   0.017130   0.006486
    123      -0.032008   0.000232   0.013187  -0.006315   0.005157   0.000118
    124       0.006443  -0.000046  -0.039710  -0.000537   0.003835   0.002179
    125       0.023130  -0.000312  -0.043351   0.016227  -0.031378  -0.010508
    126       0.013281  -0.000078  -0.000098   0.005801  -0.012419  -0.004630
    127       0.018168  -0.000266  -0.067099   0.020958  -0.045040  -0.016182
    128       0.001083   0.000089  -0.070476   0.002026  -0.006748  -0.002804
    129       0.009293   0.000002   0.018969  -0.003000   0.008566   0.003423
    130      -0.005264  -0.000009   0.023486  -0.000757   0.001637   0.000587
    131      -0.005403   0.000069   0.046711  -0.009239   0.021245   0.007903
    132       0.005012   0.000055  -0.020179  -0.009778   0.026623   0.011121
    133      -0.001846  -0.000009   0.029379   0.002281  -0.007288  -0.003333
    134      -0.007048  -0.000099   0.002772   0.010427  -0.026384  -0.010500
    135       0.001233  -0.000019  -0.019945   0.001693  -0.003255  -0.000987
    136       0.006114   0.000062  -0.001150  -0.008115   0.020783   0.008261
    137       0.004545  -0.000009  -0.038764   0.004174  -0.009537  -0.003474
    138      -0.003640  -0.000020   0.031381   0.003149  -0.009548  -0.004276
    139      -0.000420  -0.000008  -0.040650   0.003944  -0.008891  -0.003142
    140       0.002358   0.000083   0.007334  -0.009649   0.024254   0.009604
    141      -0.000151   0.000005   0.000676  -0.000753   0.001906   0.000760
    142       0.000398   0.000017   0.011249  -0.002824   0.006835   0.002617
    143       0.001420   0.000063  -0.000318  -0.007540   0.019301   0.007751
    144      -0.001273  -0.000079  -0.006227   0.008861  -0.022195  -0.008783
    145      -0.000425  -0.000027  -0.009680   0.003253  -0.007923  -0.003054
    146      -0.000982  -0.000030   0.001069   0.003263  -0.008217  -0.003272
    147       0.002715   0.000068  -0.006966  -0.007668   0.019745   0.007972
    148       0.000412   0.000011   0.010892  -0.002228   0.005348   0.002032
    149      -0.001571  -0.000032   0.000935   0.003296  -0.008246  -0.003264
    150      -0.008329   0.000054  -0.001805  -0.002773   0.005153   0.001714
    151      -0.011043   0.000057  -0.013722  -0.001216   0.000783   0.000004
    152       0.010429  -0.000059  -0.003865   0.003378  -0.006165  -0.002047
    153       0.001466  -0.007697  -0.000002  -0.001707  -0.011512   0.083658
    154      -0.000123  -0.001085  -0.000002  -0.001912  -0.011953   0.085329
    155      -0.000197  -0.001775  -0.000001  -0.000039   0.000001  -0.000975
    156       0.000185  -0.002402  -0.000001  -0.000919  -0.006802   0.051873
    157       0.000823  -0.009434  -0.000004  -0.002500  -0.016717   0.122596
    158      -0.000549   0.001810  -0.000001   0.000587   0.004703  -0.036280
    159      -0.000356   0.002272   0.000001   0.000738   0.004628  -0.032698
    160       0.000142   0.000574   0.000001   0.000708   0.004478  -0.032164
    161      -0.000137   0.001093   0.000000   0.000077   0.000197  -0.000389
    162      -0.000947   0.002461  -0.000000   0.000054   0.000637  -0.005049
    163       0.001934  -0.009532   0.000002   0.001196   0.005407  -0.032959
    164      -0.000041   0.004231   0.000001  -0.000294  -0.001915   0.013912
    165       0.000274  -0.001561  -0.000001  -0.001358  -0.008715   0.062713
    166       0.001186  -0.005414   0.000003   0.002100   0.012341  -0.086121
    167      -0.000766   0.001676  -0.000003  -0.001820  -0.010590   0.073610
    168      -0.002357   0.012664   0.000001   0.001630   0.012327  -0.093266
    169       0.004944  -0.027209  -0.000002  -0.002516  -0.019654   0.149735
    170      -0.002435   0.017800   0.000005   0.002378   0.016163  -0.117971
    171       0.001478  -0.014532   0.000002   0.002685   0.015326  -0.105695
    172       0.003984  -0.012069   0.000006   0.002152   0.009789  -0.059910
    173       0.005194  -0.010880   0.000008   0.001559   0.004289  -0.015455
    174      -0.001764   0.011548   0.000001   0.001220   0.009476  -0.072484
    175      -0.003412   0.018096   0.000006   0.006604   0.045447  -0.335201
    176       0.000909   0.000793   0.000001  -0.001749  -0.012318   0.091575
    177       0.001426  -0.003972   0.000002  -0.000161  -0.003415   0.031251
    178      -0.000995   0.001954   0.000001   0.002456   0.016160  -0.117433
    179      -0.002900   0.005006  -0.000010  -0.002456  -0.010354   0.059438
    180      -0.002311   0.010951   0.000001   0.001776   0.013592  -0.103335
    181       0.000192   0.011542   0.000013   0.006580   0.040533  -0.287348
    182      -0.000306  -0.002306  -0.000005  -0.002850  -0.017402   0.123108
    183      -0.008885   0.083299   0.000007  -0.002294  -0.005818   0.015729
    184      -0.002348  -0.003255  -0.000007  -0.001148  -0.005901   0.039062
    185       0.015673  -0.141730  -0.000004   0.000303  -0.025190   0.256183
    186       0.004258  -0.026922   0.000002   0.004890   0.029403  -0.207975
    187      -0.005585   0.051213   0.000007   0.006182   0.050052  -0.388994
    188      -0.006019   0.034775  -0.000002   0.001041   0.015020  -0.129622
    189      -0.004407   0.073087  -0.000004  -0.007549  -0.033382   0.197299
    190      -0.067191   0.554990  -0.000046  -0.034721  -0.085277   0.220247
    191      -0.009887   0.073571  -0.000004  -0.003158  -0.004658  -0.009226
    192      -0.001519   0.082719   0.000051   0.003075   0.009186  -0.049487
    193       0.013302  -0.057644   0.000014   0.003661   0.008452  -0.019724
    194       0.010442  -0.072470  -0.000009   0.001776   0.000985   0.027489
    195      -0.016572  -0.005573  -0.000066  -0.007693  -0.017690   0.050559
    196       0.010220  -0.033040   0.000017   0.002997   0.007362  -0.022228
    197       0.029487   0.096927   0.000173   0.017013   0.038501  -0.113162
    198       0.010383  -0.044207   0.000009   0.002049   0.005751  -0.022185
    199       0.006142  -0.002347   0.000024   0.003038   0.006563  -0.015136
    200      -0.005094   0.147761   0.000091   0.007054   0.013764  -0.029107
    201      -0.031070  -0.087914  -0.000215  -0.023692  -0.039598   0.009011
    202       0.061865   0.340774   0.000367   0.022777   0.022632   0.088751
    203      -0.012214   0.025514  -0.000087  -0.014309  -0.027873   0.025164
    204      -0.027617  -0.107676  -0.000176  -0.017471  -0.030157   0.023470
    205      -0.052159  -0.247172  -0.000396  -0.039644  -0.067175   0.043249
    206       0.013412   0.094795   0.000102   0.005031  -0.000448   0.065085
    207      -0.027976  -0.041223  -0.000220  -0.026982  -0.043413  -0.007872
    208      -0.038369  -0.058734  -0.000280  -0.033612  -0.051858  -0.026901
    209      -0.011745  -0.210399   0.000003   0.016484   0.023467   0.077002
    210      -0.014698  -0.077972  -0.000007   0.006671   0.011664   0.004359
    211      -0.000672   0.137528   0.000093   0.007987   0.027595  -0.154365
    212       0.011188   0.136568   0.000089   0.004736   0.018080  -0.109850
    213       0.028914  -0.098901   0.000119   0.029204   0.052972   0.030130
    214      -0.129181  -0.255502  -0.000945  -0.122875  -0.205602  -0.010467
    215      -0.089782  -0.100747  -0.000707  -0.099625  -0.170828   0.015558
    216       0.029131   0.141303   0.000012  -0.014355  -0.019147  -0.028020
    217      -0.018898  -0.070733  -0.000085  -0.004833  -0.008329   0.011927
    218      -0.000597   0.145869   0.000036  -0.011207  -0.018010  -0.031554
    219      -0.024884   0.009055   0.000037   0.005178   0.005079  -0.006056
    220       0.035027   0.039506  -0.000152  -0.029352  -0.040515  -0.004235
    221      -0.079291  -0.053470   0.000135   0.029185   0.035962  -0.000265
    222       0.022145   0.044587   0.000116   0.013052   0.021579  -0.009356
    223      -0.002667   0.013690  -0.000177  -0.029010  -0.042902  -0.003360
    224      -0.020256  -0.027792   0.000292   0.048015   0.067805   0.004492
    225      -0.079204   0.020339   0.000353   0.053510   0.062111   0.013352
    226      -0.174550   0.093192   0.000454   0.075787   0.090562   0.010956
    227      -0.096466   0.039322   0.000068   0.022368   0.028158  -0.000114
    228      -0.072394  -0.040944   0.000211   0.035186   0.041308   0.007254
    229       0.164849   0.011982  -0.000516  -0.092993  -0.111630  -0.015856
    230       0.038519   0.099892  -0.000167  -0.028767  -0.036204  -0.001795
    231      -0.077748  -0.016159   0.000245   0.042679   0.045093   0.010934
    232       0.025826  -0.062316  -0.000411  -0.058953  -0.058757  -0.027618
    233       0.137060   0.086474   0.000051  -0.008243  -0.009309   0.012753
    234      -0.046359   0.010699  -0.000048  -0.012881  -0.015779  -0.006315
    235      -0.012757  -0.100314  -0.000016   0.013836   0.019726  -0.003417
    236      -0.099412  -0.213935   0.000121   0.036294   0.054516  -0.012993
    237      -0.038038  -0.037942  -0.000558  -0.028269  -0.041253  -0.016781
    238       0.122976  -0.020018  -0.000844  -0.117909  -0.146061  -0.023840
    239       0.241090   0.003929  -0.002449  -0.323613  -0.393609  -0.082652
    240       0.105461   0.036553  -0.000321   0.009090  -0.004430   0.014876
    241       0.076700   0.031572  -0.000094  -0.010675  -0.016132   0.006714
    242      -0.017916  -0.024321  -0.000192  -0.013749  -0.014642  -0.009836
    243      -0.031354   0.014865   0.000494  -0.007327   0.004593  -0.002229
    244      -0.095637   0.010837   0.000976  -0.049334  -0.022307  -0.019376
    245       0.056701  -0.010352  -0.000589   0.003371  -0.010802   0.002685
    246       0.046204   0.010948  -0.000156  -0.036427  -0.037936  -0.008248
    247      -0.011847  -0.000010   0.000329  -0.074416  -0.058137  -0.025135
    248       0.025166  -0.002876  -0.000383   0.032075   0.018546   0.011399
    249      -0.078068   0.008995   0.001522  -0.078708  -0.036147  -0.019903
    250       0.083392  -0.015741  -0.001595   0.086671   0.048028   0.019482
    251       0.188969  -0.032022  -0.001540   0.110977   0.095759   0.018162
    252      -0.078536   0.006748   0.000956  -0.039322  -0.010758  -0.012531
    253      -0.123257   0.015986   0.001622  -0.104408  -0.070266  -0.021608
    254      -0.161097   0.017330   0.001952  -0.094675  -0.031647  -0.031648
    255      -0.052906   0.004746   0.001378  -0.053292  -0.010384  -0.013319
    256       0.141500  -0.022137   0.000717  -0.056366  -0.013568  -0.010881
    257      -0.170493   0.022711   0.001865  -0.053914  -0.009079  -0.012893
    258      -0.078850   0.012914   0.000200   0.009103   0.002052   0.002968
    259      -0.048323   0.007344   0.000296  -0.010572  -0.006241  -0.004772
    260       0.189302  -0.018761  -0.000930   0.029350  -0.001961   0.023585
    261      -0.084494   0.012522  -0.000390   0.093968   0.046705   0.029893
    262      -0.004555   0.004976  -0.001276   0.077897   0.018179   0.025054
    263      -0.169193   0.023501   0.006323  -0.456035  -0.211111  -0.129044
    264       0.123609  -0.018202  -0.000033   0.002553   0.024432   0.003779
    265      -0.135781   0.019214   0.000635  -0.009049  -0.016606  -0.002904
    266       0.006482  -0.001094   0.000258  -0.023218  -0.007270  -0.006137
    267       0.010436   0.000007  -0.000594   0.001272  -0.013581  -0.002161
    268       0.050872  -0.011482   0.002006  -0.033209   0.041358   0.000190
    269       0.010577  -0.002013   0.000472  -0.026194  -0.003577  -0.006030
    270       0.042967  -0.005004  -0.000768   0.038721   0.012757   0.010397
    271       0.014855  -0.006324   0.002556  -0.087765   0.013549  -0.015265
    272       0.001969  -0.000292   0.000072  -0.011495  -0.005697  -0.003569
    273       0.011991   0.000409  -0.002926   0.060735  -0.032706   0.000556
    274       0.036014  -0.002015  -0.001691   0.003923  -0.031671  -0.006682
    275      -0.010763  -0.001744  -0.003544   0.169419   0.024056   0.026863
    276      -0.035710   0.007578  -0.002216   0.039902  -0.037999  -0.001596
    277      -0.020931   0.007096   0.000413  -0.062920  -0.035499  -0.013436
    278       0.069885  -0.012252   0.004327  -0.121331   0.050832  -0.008212
    279      -0.012962   0.003323  -0.002369   0.048301  -0.039270  -0.004023
    280      -0.131813   0.017283   0.001209  -0.030986   0.000606   0.001615
    281      -0.012132   0.000545   0.002563  -0.058043   0.038722   0.004776
    282      -0.003499  -0.000514  -0.000066  -0.008094   0.015135   0.001381
    283       0.116323  -0.020126   0.001660  -0.007585   0.044734   0.000882
    284      -0.143148   0.023586  -0.000586  -0.005040  -0.056338  -0.004167
    285      -0.072875   0.007350   0.003632  -0.013531   0.003691  -0.000628
    286       0.063640   0.005057  -0.014652   0.290748  -0.146914   0.008585
    287      -0.057502  -0.004616   0.014946  -0.334053   0.120371  -0.021510
    288       0.050504  -0.007839   0.004148  -0.004913  -0.019736  -0.010142
    289       0.068694  -0.007216  -0.000366   0.002803  -0.010520  -0.004753
    290       0.027301  -0.004936   0.002008  -0.024598   0.003804  -0.004486
    291       0.036820  -0.001723  -0.004477   0.006047   0.012139   0.005282
    292       0.049510  -0.000148  -0.010894  -0.001254   0.040376   0.014640
    293       0.023269   0.000513  -0.008097  -0.026393   0.048720   0.012891
    294       0.003102  -0.002446   0.001283  -0.034234   0.022638   0.000603
    295       0.006485   0.000476  -0.006986  -0.046899   0.061811   0.013995
    296      -0.010260   0.000317  -0.002715  -0.049735   0.049164   0.008359
    297       0.089788  -0.002068  -0.020807  -0.068143   0.075862   0.018416
    298       0.098064  -0.003755  -0.010579  -0.077724   0.015134  -0.010201
    299      -0.157076   0.005425   0.024877   0.114592  -0.077037  -0.009086
    300       0.035260   0.000267  -0.009239  -0.010157   0.034680   0.011991
    301      -0.017005  -0.001925   0.012454  -0.002279  -0.066851  -0.025707
    302       0.123002  -0.002426  -0.031009  -0.108895   0.111585   0.023402
    303       0.042983  -0.000356  -0.015475  -0.024019   0.045434   0.014609
    304      -0.098267   0.001100   0.015547   0.001400  -0.029102  -0.008699
    305       0.024510  -0.000838  -0.020795  -0.052866   0.061571   0.019708
    306       0.045114  -0.000914  -0.000412   0.006431  -0.006194  -0.002559
    307       0.003052   0.003778  -0.010722   0.018718   0.078707   0.028794
    308       0.027833  -0.002028   0.002944  -0.013672  -0.019880  -0.009020
    309       0.007754  -0.000247  -0.000311   0.067557  -0.088219  -0.025327
    310      -0.169072   0.002012   0.077574   0.304917  -0.424834  -0.116182
    311       0.078018  -0.002281  -0.019374  -0.093109   0.093826   0.019306
    312      -0.075782   0.001263  -0.009904   0.012786  -0.007942   0.002536
    313       0.012853  -0.000299   0.001183   0.010625  -0.017346  -0.006799
    314       0.049874  -0.000811  -0.006874  -0.013974   0.016047   0.001607
    315       0.024597  -0.000541   0.021065  -0.009315   0.000728  -0.001900
    316      -0.035432   0.000628  -0.014675   0.017163  -0.014249  -0.002158
    317      -0.075161   0.001549  -0.053252   0.002194   0.024894   0.013081
    318      -0.031314   0.000194   0.016403   0.027470  -0.046315  -0.013831
    319      -0.014422   0.000403  -0.024579  -0.005489   0.018677   0.007610
    320      -0.014969   0.000713  -0.051624  -0.031559   0.067124   0.024048
    321       0.029438  -0.000209   0.071185   0.012282  -0.026256  -0.009959
    322      -0.147171   0.000816  -0.097617  -0.081624   0.091634   0.019488
    323       0.039648  -0.000071   0.086180   0.026983  -0.041462  -0.012762
    324       0.074036  -0.001076   0.069479   0.002945  -0.021148  -0.009886
    325       0.118869  -0.002123   0.113554   0.004154  -0.043900  -0.020614
    326      -0.067464   0.000143  -0.073484  -0.054217   0.061877   0.013999
    327       0.038228  -0.000368   0.082846   0.004298  -0.011477  -0.004958
    328       0.104198  -0.001317   0.075231  -0.003208  -0.004182  -0.002682
    329       0.136476  -0.002446  -0.047026  -0.025179   0.015072   0.002059
    330       0.046886  -0.000408  -0.004565   0.000162   0.005211   0.003294
    331      -0.155140   0.003888  -0.039873   0.044926   0.007191   0.016014
    332      -0.052891   0.001150  -0.020597   0.007437   0.008910   0.006244
    333       0.082517  -0.001117  -0.030479  -0.017062   0.031916   0.012515
    334       0.087002  -0.001544   0.454805   0.121236  -0.248095  -0.090129
    335       0.006723  -0.000453   0.158914   0.020789  -0.063172  -0.026933
    336      -0.086046   0.001228  -0.002647  -0.007388   0.021808   0.007689
    337       0.019949  -0.000289   0.031869   0.007197  -0.016177  -0.005929
    338      -0.103207   0.001521  -0.008730  -0.001116   0.011037   0.003820
    339      -0.011597   0.000180   0.004429   0.009824  -0.017280  -0.005945
    340      -0.015250   0.000172   0.033897  -0.002867   0.005287   0.001445
    341       0.037781  -0.000399  -0.025033   0.029266  -0.056137  -0.019037
    342      -0.028992   0.000448  -0.042576  -0.005310   0.015799   0.006318
    343      -0.002239   0.000011   0.037446   0.003317  -0.007901  -0.003260
    344       0.021707  -0.000209  -0.108323   0.008971  -0.014904  -0.003988
    345       0.003311   0.000028  -0.086622   0.019298  -0.049170  -0.019439
    346      -0.001904   0.000602  -0.088054  -0.013108   0.015678   0.002773
    347       0.015363   0.000117   0.015761  -0.021378   0.045977   0.016655
    348       0.029328  -0.000318  -0.032249   0.020160  -0.041287  -0.014488
    349      -0.068866   0.000405   0.127558  -0.030043   0.065104   0.023735
    350      -0.031483   0.000526  -0.005405  -0.025568   0.043235   0.013176
    351       0.027442  -0.000202  -0.033528   0.019543  -0.043563  -0.016345
    352      -0.000998  -0.000032   0.077386  -0.019831   0.054107   0.022167
    353      -0.071743   0.000416  -0.071004  -0.010018   0.005257  -0.000890
    354       0.002917   0.000079   0.030208  -0.001801   0.004030   0.001212
    355       0.092459  -0.000941  -0.011530   0.032551  -0.050416  -0.014187
    356       0.101775  -0.000974  -0.011828   0.039596  -0.064896  -0.019524
    357       0.021901  -0.000111   0.091909  -0.001899   0.009607   0.004158
    358      -0.045704   0.000151   0.377786  -0.049248   0.116057   0.043671
    359      -0.063096   0.000533   0.535519  -0.086971   0.202194   0.075509
    360      -0.004346  -0.000023   0.031490  -0.000642   0.001296   0.000331
    361       0.003812  -0.000187  -0.075330   0.027041  -0.066577  -0.025911
    362       0.009888   0.000184  -0.044292  -0.025167   0.066389   0.027330
    363      -0.008872  -0.000147   0.012681   0.015764  -0.040154  -0.016135
    364      -0.002096  -0.000155   0.006754   0.026182  -0.068055  -0.027641
    365      -0.018540  -0.000302   0.023093   0.037735  -0.097326  -0.039320
    366      -0.006538   0.000074   0.046093  -0.013889   0.034338   0.013367
    367       0.004759   0.000225   0.109695  -0.031088   0.075099   0.028647
    368       0.005624   0.000148   0.066225  -0.017111   0.040574   0.015263
    369      -0.003177  -0.000025   0.014446   0.003763  -0.010352  -0.004354
    370       0.015955  -0.000080  -0.150545   0.012591  -0.026032  -0.008599
    371       0.007666   0.000093  -0.018326  -0.013494   0.035675   0.014577
    372      -0.004447  -0.000082  -0.034575   0.014561  -0.036585  -0.014418
    373       0.003352   0.000109   0.224243  -0.023664   0.052825   0.018683
    374       0.002034   0.000156  -0.017603  -0.018558   0.048014   0.019467
    375      -0.001272  -0.000143  -0.024664   0.017273  -0.042985  -0.016909
    376      -0.000217  -0.000044   0.016203   0.003839  -0.010238  -0.004259
    377      -0.000684  -0.000115  -0.023798   0.014377  -0.035658  -0.013991
    378      -0.001352  -0.000020   0.036565  -0.000457   0.000137  -0.000296
    379      -0.000284  -0.000013   0.025640  -0.000411   0.000264  -0.000153
    380      -0.000831  -0.000033   0.019934   0.002511  -0.006909  -0.002950
    381      -0.001783  -0.000046  -0.035538   0.006433  -0.015088  -0.005623
    382      -0.000535  -0.000013   0.003249   0.000887  -0.002323  -0.000949
    383      -0.000845  -0.000051  -0.033417   0.007568  -0.018059  -0.006844
    384       0.005543   0.000141  -0.002817  -0.018657   0.048076   0.019388
    385      -0.000198  -0.000009  -0.036370   0.002752  -0.005837  -0.001945
    386      -0.005469  -0.000130   0.018508   0.017115  -0.044737  -0.018242
    387      -0.000475  -0.000010  -0.045487   0.006101  -0.014676  -0.005541
    388      -0.000367  -0.000012  -0.024013   0.002613  -0.005941  -0.002132
    389      -0.001448  -0.000023   0.049835   0.000171  -0.001965  -0.001304
    390       0.000670   0.000030   0.060376  -0.004215   0.008194   0.002478
    391      -0.000709  -0.000019  -0.015622   0.003563  -0.008752  -0.003377
    392      -0.002211  -0.000052  -0.034241   0.007908  -0.018947  -0.007189
    393      -0.037096   0.000199  -0.032240  -0.007306   0.010649   0.003256
    394      -0.024358   0.000121   0.007802  -0.006884   0.012195   0.004055
    395       0.015503  -0.000083   0.056829  -0.001498   0.006811   0.002902
    396      -0.002541   0.000021  -0.058837   0.004665  -0.011968  -0.004582
    397       0.005447  -0.000019  -0.009588   0.002547  -0.005295  -0.002005
    398      -0.005952   0.000024   0.054108  -0.006983   0.016111   0.006016
    399      -0.015262   0.000104   0.060755  -0.012085   0.026566   0.009627
    400      -0.003728   0.000022   0.073129  -0.008178   0.019352   0.007072
    401      -0.001468   0.000010  -0.022957   0.001354  -0.003640  -0.001288
    402       0.000185  -0.000737   0.000000   0.000057   0.000060   0.000423
    403       0.003843  -0.021281   0.000003   0.001488   0.004952  -0.023454
    404      -0.001958   0.009323  -0.000002  -0.000649  -0.002182   0.010498
    405      -0.001830   0.012190   0.000001   0.000555   0.005189  -0.041743
    406      -0.002436   0.012400  -0.000000   0.000352   0.004729  -0.040773
    407      -0.000968   0.001746  -0.000002  -0.000061   0.000419  -0.005173
    408       0.002401  -0.019351   0.000003   0.001765   0.006861  -0.036814
    409       0.005950  -0.026134   0.000005   0.002006   0.006781  -0.032963
    410       0.001996   0.001883   0.000002   0.000039  -0.000186   0.001853
    411      -0.003961   0.009657  -0.000004  -0.000366   0.001335  -0.019333
    412      -0.000913   0.017395   0.000005   0.001556   0.011023  -0.082463
    413       0.005712  -0.010313   0.000007   0.000324  -0.004008   0.045093
                150        151        152        153        154        155    
      0      -0.007691  -0.002241   0.000942   0.000392  -0.000091   0.039008
      1      -0.003000  -0.001739   0.001191   0.000891   0.000534  -0.036234
      2      -0.003438  -0.001185   0.000734   0.000634   0.000596  -0.082177
      3      -0.000499   0.000040  -0.000053  -0.000000   0.000095  -0.024033
      4       0.004787   0.002398  -0.001607  -0.001172  -0.000591   0.020329
      5      -0.001792  -0.000519   0.000199   0.000021  -0.000194   0.044627
      6       0.002916   0.000686  -0.000232  -0.000116  -0.000112   0.025267
      7       0.000965  -0.000044   0.000238   0.000290   0.000258  -0.019135
      8       0.002302   0.001149  -0.000599  -0.000254   0.000125  -0.045792
      9       0.006558   0.002640  -0.001406  -0.000767  -0.000095  -0.042410
     10      -0.004845  -0.001148   0.000327   0.000010  -0.000216   0.036091
     11       0.006419   0.002722  -0.001697  -0.001278  -0.000867   0.081266
     12       0.005430   0.001481  -0.000547  -0.000178   0.000090  -0.014990
     13       0.006389  -0.000041   0.000891   0.000882   0.000421   0.023026
     14      -0.003448  -0.001746   0.000955   0.000481  -0.000017   0.033533
     15      -0.002560  -0.003162   0.002579   0.001945   0.000835   0.007577
     16       0.009566   0.002957  -0.001403  -0.000774  -0.000208  -0.002136
     17       0.001171   0.002400  -0.001861  -0.001292  -0.000475  -0.013162
     18      -0.020646  -0.009257   0.005557   0.003617   0.001448   0.002337
     19       0.001247   0.001678  -0.001419  -0.001117  -0.000575  -0.005960
     20      -0.009871  -0.005256   0.003327   0.002189   0.000834  -0.002148
     21       0.007900   0.009915  -0.008442  -0.006653  -0.003146   0.000171
     22       0.002971   0.007530  -0.006682  -0.005310  -0.002547   0.003192
     23       0.004279   0.003250  -0.002655  -0.002102  -0.000985   0.004520
     24       0.007748   0.007227  -0.005905  -0.004602  -0.002178  -0.002351
     25      -0.003385  -0.001581   0.000444  -0.000125  -0.000320   0.000417
     26       0.000430  -0.001529   0.001320   0.000965   0.000322  -0.002812
     27      -0.005625  -0.006767   0.004982   0.003429   0.001278  -0.002064
     28       0.001608   0.001847  -0.001803  -0.001645  -0.000924  -0.000258
     29       0.010318   0.011266  -0.008887  -0.006674  -0.002990  -0.001007
     30       0.005505  -0.000780   0.003966   0.004939   0.003333  -0.001271
     31      -0.014797  -0.024891   0.024501   0.021527   0.011507  -0.002753
     32      -0.023682  -0.023628   0.018815   0.014399   0.006622  -0.000689
     33      -0.015756  -0.016335   0.013583   0.010537   0.004923   0.002732
     34       0.007946   0.012709  -0.013153  -0.012166  -0.006853   0.001558
     35       0.010242   0.014736  -0.012532  -0.009660  -0.004242   0.004731
     36      -0.009961  -0.004036  -0.000697  -0.002929  -0.002704  -0.000123
     37       0.055268   0.063639  -0.054507  -0.044015  -0.021751  -0.000505
     38       0.018952   0.021246  -0.019676  -0.017326  -0.009649  -0.003820
     39       0.022795   0.028254  -0.025514  -0.021225  -0.010735  -0.000842
     40      -0.017005  -0.021067   0.020146   0.018056   0.010128   0.001551
     41      -0.036886  -0.031605   0.021407   0.013923   0.004897  -0.000434
     42       0.018913   0.010116  -0.002824   0.001019   0.002413   0.000879
     43      -0.000150   0.005944  -0.008092  -0.008002  -0.004692  -0.001131
     44       0.017295   0.001952   0.008171   0.012159   0.008913   0.001667
     45      -0.011006  -0.008660   0.009399   0.010297   0.006795   0.000266
     46       0.003897   0.007410  -0.012690  -0.015821  -0.011089  -0.000781
     47      -0.038004  -0.008517  -0.013288  -0.023152  -0.017920  -0.000609
     48      -0.026515  -0.034145   0.031380   0.025971   0.012574  -0.000478
     49       0.014520   0.015478  -0.010486  -0.005549  -0.000843  -0.000685
     50       0.040716   0.020161  -0.000092   0.011041   0.011682   0.001155
     51       0.006920  -0.000473  -0.000232  -0.002579  -0.002835   0.000242
     52       0.014892  -0.021607   0.040887   0.045841   0.028830   0.001225
     53       0.039119  -0.002260   0.029619   0.040142   0.027386  -0.000687
     54       0.000978   0.016391  -0.025857  -0.028610  -0.017918  -0.000127
     55      -0.015401  -0.018964   0.012022   0.005156  -0.000000   0.000710
     56      -0.025080   0.011639  -0.029005  -0.033360  -0.021269  -0.000289
     57       0.005998   0.020425  -0.016884  -0.010987  -0.004252  -0.000681
     58      -0.000013   0.003842   0.004286   0.010657   0.008923  -0.000494
     59       0.000531  -0.008228   0.003943  -0.001739  -0.004114   0.000242
     60       0.007411   0.001965   0.000602   0.004373   0.006195  -0.000114
     61       0.008959  -0.003328   0.002631   0.001337   0.001233  -0.000063
     62       0.032213   0.049088  -0.022309   0.006800   0.020599  -0.000489
     63       0.009195  -0.012917   0.031856   0.040471   0.027711   0.000750
     64       0.019961   0.023320  -0.012366  -0.004237  -0.000467  -0.000658
     65      -0.011735  -0.046320   0.039867   0.022291   0.002211   0.000764
     66       0.009478   0.007199   0.000387   0.001943  -0.000805  -0.000027
     67      -0.029348  -0.016847  -0.000597  -0.009973  -0.008087   0.000532
     68      -0.043968  -0.055985   0.001397  -0.047514  -0.055294  -0.000558
     69      -0.021830  -0.017261  -0.009237  -0.031233  -0.030700  -0.000332
     70      -0.030617  -0.012063  -0.010508  -0.019590  -0.011259   0.000087
     71       0.018235   0.028899  -0.005878   0.016188   0.021906   0.000248
     72      -0.024883  -0.002908  -0.011521  -0.014133  -0.005473   0.000080
     73       0.023309   0.001221   0.002954  -0.007423  -0.016710  -0.000422
     74      -0.008276  -0.002542  -0.004656  -0.006847  -0.003469  -0.000068
     75       0.005939   0.013240  -0.013635  -0.002203   0.010136   0.000045
     76      -0.036531   0.005618  -0.020781  -0.009416   0.010752   0.000019
     77       0.028146  -0.018950   0.031883   0.011041  -0.018480  -0.000135
     78       0.030766   0.027001   0.007712   0.036925   0.036154   0.000128
     79       0.041851  -0.007966   0.030381   0.023036  -0.001281  -0.000107
     80      -0.029866  -0.007191  -0.018517  -0.020192  -0.002250  -0.000083
     81      -0.005764  -0.000864   0.005690  -0.000489  -0.008795  -0.000003
     82       0.023418  -0.002615   0.011439  -0.005785  -0.022541   0.000069
     83      -0.046991   0.048327  -0.045326   0.013063   0.060409   0.000300
     84       0.001345  -0.023180   0.014203  -0.013710  -0.031403  -0.000137
     85      -0.026251   0.034309  -0.018995   0.012143   0.032749   0.000188
     86       0.023430   0.000822   0.015090   0.003632  -0.014787   0.000030
     87       0.002611  -0.024071  -0.000119  -0.011169  -0.011619  -0.000140
     88       0.008221  -0.012134  -0.004842  -0.000896   0.010529  -0.000024
     89       0.003320  -0.001987  -0.005076   0.003534   0.010826  -0.000010
     90      -0.010676   0.004961  -0.005198  -0.007152   0.005299  -0.000012
     91       0.011702   0.041761   0.021597   0.028393  -0.011428   0.000066
     92      -0.021495  -0.010437  -0.009168  -0.014632   0.007916  -0.000036
     93      -0.014200   0.026207  -0.025039   0.010630   0.042665   0.000244
     94      -0.003751  -0.055761  -0.004591  -0.033418  -0.017976  -0.000232
     95      -0.014874   0.006975  -0.010684   0.004889   0.008629   0.000006
     96      -0.006207  -0.008746  -0.008969   0.002383   0.002340   0.000003
     97      -0.012617  -0.031889  -0.035634  -0.021916   0.051226   0.000227
     98       0.034505   0.022771   0.038126   0.017723  -0.035410  -0.000047
     99       0.016264   0.005302   0.025555   0.009649  -0.035724  -0.000137
    100       0.015301   0.026058   0.031176   0.009654  -0.028505  -0.000100
    101       0.019664  -0.004347   0.021049  -0.008895  -0.010265  -0.000018
    102       0.019447   0.001559   0.023802  -0.010808  -0.009251  -0.000022
    103      -0.011380  -0.002237  -0.010217   0.006211  -0.001142  -0.000011
    104      -0.008034  -0.004401  -0.002479   0.009950  -0.018332  -0.000098
    105       0.003615  -0.023038  -0.009456  -0.007829   0.001793  -0.000003
    106       0.040309  -0.029888   0.023801  -0.034236   0.003409  -0.000012
    107       0.009241   0.005811   0.014500  -0.011151   0.001347  -0.000013
    108      -0.021042  -0.014956  -0.034971  -0.013313   0.043048   0.000129
    109      -0.038593   0.008598  -0.038668   0.019580   0.019246   0.000082
    110      -0.024798   0.011240  -0.025701   0.018598   0.008204   0.000026
    111      -0.002214   0.012358   0.010415   0.000308  -0.001973  -0.000002
    112      -0.045772   0.045017  -0.005570   0.055874  -0.048447  -0.000119
    113       0.002251  -0.012353   0.006323  -0.015693   0.004935   0.000026
    114      -0.006763   0.023499   0.009625   0.025424  -0.029700  -0.000080
    115       0.023358  -0.012120   0.011327  -0.024221   0.017219   0.000033
    116       0.002787  -0.003608   0.019169  -0.036364   0.027621   0.000077
    117       0.008016  -0.004782  -0.016412   0.027287  -0.022505  -0.000066
    118      -0.003843   0.008202   0.008736  -0.000185  -0.004141  -0.000012
    119       0.007004  -0.017021  -0.028058   0.014534  -0.000633  -0.000003
    120       0.000737   0.014461   0.033373  -0.020799   0.001723  -0.000014
    121      -0.012409  -0.019771  -0.038370   0.012532   0.008876   0.000048
    122      -0.019659   0.016624   0.018214  -0.020340   0.017531   0.000052
    123       0.010307  -0.022374   0.004529  -0.041771   0.038944   0.000110
    124      -0.012529   0.024274   0.015991   0.012930  -0.021320  -0.000065
    125       0.024000  -0.006830  -0.013520   0.034510  -0.034107  -0.000104
    126       0.015164  -0.021013  -0.027756   0.016353  -0.003713  -0.000002
    127       0.044196  -0.020421   0.015665  -0.027169   0.014162   0.000023
    128       0.009403  -0.005948   0.009210  -0.020774   0.016452   0.000049
    129      -0.010723   0.002613  -0.018741   0.025376  -0.014385  -0.000031
    130      -0.001829   0.005126   0.015709  -0.018270   0.011849   0.000025
    131      -0.023240   0.014365  -0.005548   0.017833  -0.013092  -0.000032
    132      -0.043550   0.069737   0.089635  -0.052052   0.015008   0.000014
    133       0.015298  -0.029280  -0.036520   0.015659   0.001182   0.000015
    134       0.036808  -0.045686  -0.047102   0.023318  -0.006228  -0.000008
    135       0.000645   0.010053   0.026498  -0.024086   0.011555   0.000022
    136      -0.028147   0.025429  -0.001855   0.030248  -0.028325  -0.000073
    137       0.009231  -0.000080   0.019226  -0.025660   0.016517   0.000037
    138       0.019248  -0.039160  -0.059990   0.040786  -0.014754  -0.000021
    139       0.007061   0.008880   0.042139  -0.049385   0.030739   0.000071
    140      -0.033216   0.038562   0.031834  -0.006617  -0.005036  -0.000024
    141      -0.002698   0.003481   0.003570  -0.001494   0.000089  -0.000001
    142      -0.008166   0.005767  -0.002376   0.008619  -0.007020  -0.000016
    143      -0.027831   0.036455   0.037378  -0.015458   0.000792  -0.000011
    144       0.030407  -0.036120  -0.032597   0.010529   0.001495   0.000012
    145       0.009794  -0.008356  -0.001497  -0.005649   0.005601   0.000017
    146       0.011509  -0.014434  -0.014506   0.006235  -0.000713  -0.000001
    147      -0.029020   0.039554   0.043307  -0.020608   0.003427  -0.000003
    148      -0.006163   0.003484  -0.004365   0.009325  -0.007080  -0.000015
    149       0.011280  -0.013162  -0.011570   0.003785   0.000237   0.000000
    150      -0.003855  -0.002083  -0.015474   0.020799  -0.014797  -0.000034
    151       0.000939   0.002321   0.014596  -0.017953   0.010409   0.000025
    152       0.004971  -0.003186  -0.002924   0.001581   0.000082  -0.000000
    153       0.010438   0.004098  -0.002103  -0.001162  -0.000353  -0.004493
    154       0.010530   0.004363  -0.002516  -0.001607  -0.000631   0.004471
    155      -0.000376  -0.000410   0.000372   0.000300   0.000111   0.008158
    156       0.007173   0.003604  -0.002374  -0.001682  -0.000781   0.016094
    157       0.015869   0.007119  -0.004297  -0.002805  -0.001066  -0.017094
    158      -0.004996  -0.002385   0.001503   0.001057   0.000562  -0.032808
    159      -0.003889  -0.001410   0.000690   0.000377   0.000132  -0.003223
    160      -0.004033  -0.001739   0.001033   0.000670   0.000255   0.003200
    161       0.000206   0.000317  -0.000304  -0.000263  -0.000152   0.006558
    162      -0.000642  -0.000152  -0.000020  -0.000085  -0.000080   0.003618
    163      -0.002914  -0.000499   0.000079  -0.000020  -0.000032  -0.005064
    164       0.001760   0.000766  -0.000462  -0.000295  -0.000083  -0.006197
    165       0.007802   0.003202  -0.001784  -0.001083  -0.000378  -0.001710
    166      -0.010274  -0.004133   0.002405   0.001563   0.000607   0.001466
    167       0.008708   0.003408  -0.001916  -0.001212  -0.000478   0.004763
    168      -0.012436  -0.005475   0.003082   0.001853   0.000639   0.004924
    169       0.020063   0.008692  -0.004711  -0.002696  -0.000870  -0.004031
    170      -0.014882  -0.005972   0.003101   0.001740   0.000599  -0.009120
    171      -0.012349  -0.004944   0.003166   0.002586   0.002098  -0.248013
    172      -0.005377  -0.000870  -0.000185  -0.000761  -0.001359   0.219795
    173       0.001245   0.002862  -0.003031  -0.003304  -0.003542   0.470921
    174      -0.009879  -0.004565   0.002694   0.001704   0.000654  -0.000535
    175      -0.043378  -0.018926   0.010985   0.006895   0.002514   0.017451
    176       0.011956   0.005266  -0.003081  -0.001926  -0.000636  -0.017690
    177       0.005334   0.003403  -0.002716  -0.002474  -0.002149   0.246574
    178      -0.014879  -0.006498   0.004104   0.003128   0.002195  -0.219999
    179       0.004217  -0.000753   0.001969   0.002714   0.003343  -0.472736
    180      -0.013902  -0.006256   0.003614   0.002227   0.000785   0.007446
    181      -0.035012  -0.014081   0.007848   0.004873   0.001919  -0.025287
    182       0.014960   0.006018  -0.003376  -0.002105  -0.000815   0.007794
    183      -0.003946  -0.005809   0.004782   0.003657   0.001764  -0.005458
    184       0.004397   0.001791  -0.001094  -0.000750  -0.000344  -0.007779
    185       0.047910   0.030749  -0.021333  -0.015034  -0.006566  -0.014774
    186      -0.025510  -0.010965   0.006762   0.004573   0.001843  -0.008317
    187      -0.054590  -0.026733   0.016542   0.010860   0.004332   0.004820
    188      -0.020360  -0.010801   0.006706   0.004335   0.001695   0.005346
    189       0.014915  -0.001507   0.004482   0.004830   0.002938  -0.011820
    190      -0.059595  -0.090179   0.079233   0.063799   0.031356  -0.014353
    191      -0.010208  -0.010411   0.008203   0.006197   0.002906   0.006022
    192      -0.005671  -0.004951   0.004756   0.004240   0.002452   0.010009
    193       0.005816   0.007125  -0.005126  -0.003342  -0.001193  -0.000158
    194       0.012062   0.012239  -0.010130  -0.007961  -0.003904  -0.008085
    195      -0.006993  -0.008706   0.005720   0.003282   0.000749  -0.003549
    196       0.002977   0.003901  -0.002421  -0.001213  -0.000153   0.000883
    197       0.012437   0.014910  -0.008989  -0.004500  -0.000365   0.012434
    198       0.000604   0.000989   0.000304   0.001164   0.001128   0.003087
    199       0.003953   0.004690  -0.003486  -0.002420  -0.000948   0.000970
    200       0.007649   0.009275  -0.008266  -0.007016  -0.003524   0.004953
    201      -0.049283  -0.049098   0.037921   0.028126   0.012346  -0.002673
    202       0.042349   0.015393   0.001119   0.008326   0.007808  -0.006702
    203      -0.033606  -0.040731   0.034900   0.027668   0.012960  -0.005406
    204      -0.030458  -0.029141   0.021372   0.015249   0.006450  -0.002003
    205      -0.070457  -0.067394   0.050187   0.036467   0.015817  -0.002537
    206       0.014190   0.002166   0.003489   0.005596   0.004195  -0.005274
    207      -0.060454  -0.059787   0.046091   0.034111   0.015133   0.002038
    208      -0.076692  -0.073476   0.055891   0.041092   0.018235   0.004917
    209       0.068368   0.081572  -0.074647  -0.063203  -0.032833  -0.006625
    210       0.021743   0.029944  -0.029756  -0.026905  -0.015036  -0.001137
    211      -0.014511  -0.006037   0.003427   0.001824   0.000584   0.012067
    212      -0.013897  -0.011676   0.011738   0.011122   0.006792   0.010040
    213       0.102425   0.133593  -0.127309  -0.111555  -0.060440  -0.008588
    214      -0.293669  -0.320253   0.270268   0.217519   0.107677   0.011821
    215      -0.240901  -0.270560   0.231558   0.187842   0.093589   0.007417
    216      -0.035207  -0.038215   0.033402   0.027333   0.013352   0.002510
    217      -0.004209   0.000872  -0.005090  -0.006801  -0.004613  -0.000765
    218      -0.043414  -0.054939   0.050540   0.042220   0.021188   0.003809
    219      -0.003008  -0.010450   0.011773   0.010714   0.006032   0.001624
    220      -0.043650  -0.033010   0.020576   0.012376   0.003535  -0.000294
    221       0.027401   0.009678  -0.000084   0.003646   0.004205   0.002311
    222       0.023767   0.020232  -0.012006  -0.006081  -0.001040   0.000299
    223      -0.051067  -0.042466   0.027018   0.015882   0.004481   0.000515
    224       0.073348   0.052358  -0.027398  -0.011557   0.000215   0.000075
    225       0.040329  -0.013239   0.041188   0.049365   0.032571   0.001727
    226       0.069147   0.023657  -0.003853   0.000762   0.001041  -0.000956
    227       0.030471   0.041045  -0.050162  -0.053837  -0.035033  -0.003687
    228       0.028667  -0.002634   0.019348   0.024508   0.016373   0.001010
    229      -0.085344  -0.017482  -0.019731  -0.032283  -0.023354  -0.000147
    230      -0.027565   0.000999  -0.021255  -0.030019  -0.021717  -0.002167
    231       0.019579  -0.027889   0.046225   0.047221   0.027060   0.000695
    232      -0.017465   0.070024  -0.107704  -0.112055  -0.065991   0.000455
    233      -0.005471  -0.020479   0.035742   0.043279   0.029310  -0.001119
    234      -0.013686   0.004055  -0.019741  -0.027940  -0.020553   0.000009
    235       0.021833   0.017797  -0.008052   0.000022   0.004540   0.001399
    236       0.059925   0.055591  -0.040990  -0.028412  -0.010130   0.004159
    237      -0.036028   0.025695  -0.076257  -0.099266  -0.068340   0.001237
    238      -0.115216  -0.009970  -0.056322  -0.081044  -0.056429   0.000993
    239      -0.288138   0.058487  -0.273945  -0.351037  -0.235464   0.000014
    240      -0.024813  -0.052636   0.062165   0.061849   0.037177   0.000137
    241      -0.018728  -0.030782   0.040354   0.044151   0.028622  -0.000040
    242      -0.004763   0.025930  -0.042064  -0.044818  -0.026452   0.000173
    243       0.017587   0.012961  -0.003097   0.001380   0.000747  -0.000826
    244       0.026185   0.058148  -0.054736  -0.046376  -0.026434  -0.001544
    245      -0.023374  -0.016494   0.006306   0.002520   0.002397   0.000800
    246      -0.018994   0.011711  -0.019789  -0.016686  -0.006464  -0.000325
    247      -0.002055   0.060825  -0.067968  -0.055657  -0.025432  -0.000869
    248      -0.010856  -0.032303   0.027755   0.018626   0.006743   0.000541
    249       0.033718   0.044015  -0.003522   0.027239   0.028637  -0.000288
    250      -0.018835  -0.031803   0.000933  -0.021022  -0.019458   0.000334
    251       0.059670   0.033472  -0.005789   0.021426   0.031101  -0.001550
    252       0.031290   0.036121  -0.010671   0.008576   0.013088  -0.000326
    253      -0.007547   0.012137   0.003691   0.014201   0.010219   0.000757
    254       0.068558   0.093625  -0.038791   0.009045   0.027469  -0.000971
    255       0.047082   0.033158   0.021079   0.056190   0.047797   0.000562
    256       0.054135   0.033074   0.058096   0.127862   0.113706   0.002251
    257       0.040929   0.021087   0.017264   0.033214   0.021258   0.000219
    258      -0.013270  -0.017220  -0.004378  -0.028358  -0.033472  -0.000590
    259       0.003536   0.012417  -0.017528  -0.022586  -0.019051  -0.000796
    260      -0.053643  -0.099728   0.099849   0.085785   0.044905   0.003321
    261      -0.071004  -0.105398  -0.010942  -0.128514  -0.150503  -0.002223
    262      -0.081967  -0.088603  -0.005398  -0.086120  -0.094954  -0.000661
    263       0.239093   0.339267  -0.020997   0.264279   0.310322   0.003394
    264       0.032341   0.001991   0.036404   0.064419   0.053380   0.000890
    265      -0.027503  -0.011088  -0.034553  -0.074225  -0.067574  -0.001141
    266       0.018134   0.016047   0.006576   0.021138   0.017915   0.000284
    267      -0.008934   0.008641  -0.005872   0.000934   0.005863   0.000260
    268       0.062145  -0.003130   0.038378   0.050615   0.030135   0.000012
    269       0.022723   0.015049   0.009000   0.023555   0.018881   0.000260
    270      -0.023713  -0.022344   0.000681  -0.009267  -0.005674   0.000065
    271       0.090283   0.027897   0.043534   0.069565   0.039594   0.000384
    272       0.007976   0.010404   0.001318   0.010516   0.010494   0.000134
    273      -0.048708   0.039672  -0.040581   0.003135   0.043834   0.000339
    274      -0.023941   0.042662  -0.040009   0.001962   0.041789   0.000478
    275      -0.052861  -0.031580   0.023107   0.004699  -0.014608  -0.000332
    276      -0.047966   0.026894  -0.034857  -0.008677   0.020669   0.000153
    277      -0.007264   0.021437  -0.030266  -0.017313   0.005013   0.000221
    278       0.101181  -0.026792   0.051232   0.015420  -0.031694  -0.000166
    279      -0.032779   0.051370  -0.025272   0.032111   0.060091   0.000341
    280      -0.001171  -0.063511   0.033892  -0.052896  -0.104950  -0.000216
    281       0.025885  -0.068441   0.024672  -0.056355  -0.089792  -0.000406
    282       0.021695  -0.016598   0.027523   0.004280  -0.026260  -0.000064
    283       0.067101   0.016917   0.032834   0.063842   0.050473  -0.000110
    284      -0.073425  -0.011118  -0.045384  -0.069107  -0.041196   0.000130
    285       0.021456  -0.045343   0.050485  -0.031264  -0.100404  -0.000203
    286      -0.253167   0.194461  -0.209980   0.065594   0.301952   0.001038
    287       0.261797  -0.151394   0.185471  -0.047982  -0.257702  -0.000694
    288       0.016200   0.055070  -0.013845   0.042848   0.071907   0.000317
    289       0.000488   0.047530  -0.023575   0.037100   0.071826   0.000262
    290       0.021282   0.017064  -0.002465   0.018647   0.033395   0.000151
    291      -0.011968  -0.004298  -0.010559  -0.000877   0.005740  -0.000084
    292      -0.019832  -0.039547  -0.008205  -0.021512  -0.027009  -0.000313
    293       0.000740  -0.054969   0.006597  -0.029339  -0.045277  -0.000334
    294       0.026051  -0.019272   0.012668  -0.004540  -0.009708  -0.000065
    295       0.010574  -0.068473   0.007604  -0.037253  -0.042963  -0.000305
    296       0.023643  -0.058225   0.017737  -0.029957  -0.044565  -0.000253
    297      -0.015363  -0.038788  -0.043711  -0.016581   0.033436   0.000032
    298       0.063236   0.016109   0.047396   0.037931  -0.037653   0.000168
    299      -0.028757   0.022249   0.010569  -0.010886  -0.005512  -0.000090
    300      -0.020000  -0.025094  -0.020002  -0.015367   0.009441  -0.000044
    301       0.041863   0.065106   0.032460   0.042791  -0.009123   0.000196
    302       0.002996  -0.058473  -0.032137  -0.013891   0.021259   0.000078
    303      -0.028920  -0.014022  -0.042857  -0.003558   0.047862   0.000184
    304       0.002927   0.009957  -0.015698  -0.013432   0.034352   0.000179
    305      -0.057120   0.000633  -0.108561  -0.004726   0.152981   0.000738
    306       0.009949   0.006534   0.022656   0.013354  -0.036186  -0.000165
    307      -0.018709  -0.108311   0.022882  -0.056195  -0.091662  -0.000801
    308       0.011733   0.033288   0.000485   0.023475   0.011377   0.000158
    309       0.040250   0.059677   0.098735   0.062625  -0.159598  -0.000686
    310       0.132399   0.258696   0.295838   0.156798  -0.359872  -0.001349
    311       0.005066  -0.054244  -0.029444  -0.019062   0.031863   0.000168
    312      -0.034429   0.014963  -0.061454   0.005049   0.079941   0.000371
    313       0.022748   0.004009   0.041564   0.007261  -0.056798  -0.000254
    314       0.017553  -0.011020   0.038213   0.002809  -0.061516  -0.000287
    315       0.012110  -0.005930   0.014079  -0.014887   0.000709   0.000022
    316      -0.005673   0.010392  -0.006194   0.013961  -0.004241  -0.000029
    317      -0.049421   0.003120  -0.073372   0.023954   0.052303   0.000196
    318       0.021332   0.018179   0.026449   0.003481  -0.016707  -0.000044
    319      -0.023298   0.002280  -0.028110   0.011998   0.015635   0.000065
    320      -0.061678  -0.009777  -0.083312   0.014292   0.064047   0.000257
    321       0.032930  -0.025338   0.025118  -0.054283   0.028505   0.000065
    322       0.011264  -0.079691  -0.028743  -0.028343   0.008044   0.000043
    323       0.028366  -0.011140   0.031425  -0.053966   0.029162   0.000071
    324       0.037008  -0.020755   0.028359  -0.038057   0.011099   0.000016
    325       0.074581  -0.032737   0.059756  -0.063346   0.010165   0.000004
    326      -0.001609  -0.035352  -0.021303   0.008389  -0.015433  -0.000024
    327       0.021733  -0.036462  -0.008370  -0.058363   0.071991   0.000208
    328       0.011384  -0.013431  -0.004222  -0.029684   0.046693   0.000157
    329      -0.007593   0.063134   0.051295   0.076550  -0.117082  -0.000299
    330      -0.018441   0.024366  -0.000404   0.022815  -0.014989  -0.000021
    331      -0.087097   0.012012  -0.108274   0.019364   0.087875   0.000245
    332      -0.025423  -0.002660  -0.037533   0.005315   0.029010   0.000079
    333      -0.051064   0.084025   0.042332   0.063466  -0.083282  -0.000200
    334       0.271165  -0.206433   0.071018  -0.317356   0.269759   0.000623
    335       0.102514  -0.104515   0.014681  -0.137744   0.119565   0.000297
    336      -0.013612  -0.021561  -0.011060  -0.053639   0.069399   0.000192
    337       0.016976  -0.010208  -0.001486  -0.000275  -0.002233  -0.000013
    338      -0.000036  -0.043545  -0.029861  -0.057907   0.082771   0.000227
    339       0.017404  -0.019726  -0.018250   0.005534   0.001078  -0.000004
    340       0.000053  -0.007253   0.011895  -0.039478   0.037209   0.000099
    341       0.047247  -0.030363  -0.056311   0.085933  -0.072211  -0.000210
    342      -0.020214   0.012498  -0.003565   0.008461  -0.002642  -0.000004
    343       0.012898  -0.016112   0.000752  -0.023976   0.023579   0.000060
    344       0.000282   0.018510  -0.022945   0.085705  -0.082083  -0.000226
    345       0.066209  -0.074338  -0.069473   0.037039  -0.017713  -0.000049
    346       0.014074  -0.081865  -0.137906   0.076338  -0.009031   0.000045
    347      -0.046592   0.022739  -0.007706   0.004507   0.012501   0.000076
    348       0.038150  -0.020371  -0.008521   0.010352  -0.012719  -0.000046
    349      -0.070115   0.070546   0.085805  -0.065495   0.033974   0.000075
    350      -0.020874  -0.027505  -0.052946   0.013986   0.015627   0.000084
    351       0.051910  -0.055042  -0.042694   0.003901   0.013023   0.000046
    352      -0.080339   0.090063   0.032511   0.058893  -0.069692  -0.000205
    353       0.015596  -0.011345   0.053403  -0.087739   0.056020   0.000137
    354       0.000170  -0.017648  -0.037159   0.024180  -0.004392   0.000004
    355       0.015087   0.033235   0.009034   0.062812  -0.070733  -0.000220
    356       0.032859   0.002358  -0.048973   0.114272  -0.096572  -0.000277
    357      -0.012375  -0.012500  -0.072789   0.082647  -0.044393  -0.000099
    358      -0.132271   0.103195   0.029173   0.043682  -0.045103  -0.000137
    359      -0.223623   0.147385  -0.019915   0.129442  -0.094811  -0.000239
    360       0.000914  -0.011126  -0.030949   0.032365  -0.018978  -0.000043
    361       0.085389  -0.083006  -0.040838  -0.020431   0.030958   0.000090
    362      -0.104599   0.164963   0.219350  -0.138722   0.049509   0.000069
    363       0.058463  -0.083192  -0.108055   0.073721  -0.032788  -0.000062
    364       0.101755  -0.138529  -0.135689   0.039242   0.018000   0.000090
    365       0.143399  -0.199437  -0.233075   0.129608  -0.038793  -0.000045
    366      -0.043699   0.037330  -0.001550   0.040909  -0.038067  -0.000102
    367      -0.087985   0.051607  -0.057633   0.124743  -0.091990  -0.000221
    368      -0.045152   0.021575  -0.034857   0.061194  -0.040373  -0.000093
    369       0.017219  -0.027243  -0.033009   0.017099  -0.003473   0.000000
    370       0.014280   0.041805   0.133134  -0.131208   0.068797   0.000142
    371      -0.053898   0.071284   0.064725  -0.014646  -0.011282  -0.000051
    372       0.048910  -0.051427  -0.028517  -0.012610   0.022679   0.000069
    373      -0.043432  -0.034616  -0.183233   0.208984  -0.124380  -0.000274
    374      -0.071629   0.100558   0.114089  -0.057386   0.011936  -0.000002
    375       0.057556  -0.064243  -0.050279   0.008478   0.009132   0.000037
    376       0.016736  -0.027872  -0.039210   0.026624  -0.010708  -0.000016
    377       0.047281  -0.051416  -0.037805   0.003727   0.009098   0.000030
    378       0.004392  -0.019060  -0.042224   0.038628  -0.020222  -0.000042
    379       0.003000  -0.013533  -0.029929   0.027323  -0.014387  -0.000027
    380       0.012275  -0.022978  -0.035866   0.026816  -0.012033  -0.000025
    381       0.016161  -0.005892   0.018180  -0.029370   0.020377   0.000049
    382       0.003580  -0.005372  -0.006746   0.003983  -0.001210   0.000001
    383       0.020794  -0.012869   0.009540  -0.024168   0.018385   0.000042
    384      -0.070216   0.093594   0.096567  -0.038686  -0.000187  -0.000029
    385       0.003269   0.010114   0.033792  -0.035292   0.020117   0.000046
    386       0.067858  -0.097112  -0.110360   0.053267  -0.007995   0.000009
    387       0.016389  -0.006858   0.020093  -0.035834   0.027034   0.000069
    388       0.005266   0.002508   0.018230  -0.022042   0.013717   0.000034
    389       0.009517  -0.031508  -0.064145   0.056103  -0.028548  -0.000061
    390      -0.001450  -0.026366  -0.070535   0.066382  -0.034002  -0.000067
    391       0.010789  -0.008638   0.001029  -0.010217   0.009380   0.000028
    392       0.021845  -0.012955   0.012380  -0.028337   0.021278   0.000050
    393      -0.009653   0.037927   0.118490  -0.132256   0.078719   0.000178
    394      -0.010982   0.019495   0.049978  -0.054019   0.031730   0.000073
    395      -0.008313  -0.012374  -0.066526   0.079938  -0.048294  -0.000110
    396       0.013578  -0.006497   0.007378  -0.012056   0.006119   0.000015
    397       0.007741  -0.023415  -0.063887   0.070656  -0.044103  -0.000099
    398      -0.018248   0.018300   0.022928  -0.019753   0.012367   0.000027
    399      -0.026413   0.008171  -0.030730   0.047551  -0.032334  -0.000075
    400      -0.017714  -0.014093  -0.087539   0.107593  -0.067833  -0.000153
    401       0.001613   0.018741   0.068358  -0.079512   0.049944   0.000113
    402       0.000229   0.000197  -0.000121  -0.000039   0.000089  -0.024911
    403      -0.000448   0.001362  -0.001297  -0.001062  -0.000601   0.017189
    404       0.000298  -0.000412   0.000321   0.000143  -0.000140   0.049486
    405      -0.006112  -0.003099   0.001918   0.001228   0.000395   0.026241
    406      -0.006480  -0.003614   0.002408   0.001702   0.000810  -0.020240
    407      -0.001061  -0.000707   0.000544   0.000477   0.000404  -0.047493
    408      -0.001851   0.001277  -0.001710  -0.001797  -0.001596   0.159848
    409      -0.001005   0.001277  -0.001023  -0.000485   0.000401  -0.152748
    410       0.000135  -0.000442   0.000912   0.001423   0.002046  -0.315061
    411      -0.004336  -0.003052   0.002336   0.001986   0.001554  -0.163254
    412      -0.011021  -0.005069   0.002915   0.001613   0.000013   0.150173
    413       0.008903   0.005974  -0.004582  -0.003912  -0.003043   0.313984
                156        157        158        159        160        161    
      0       0.004863  -0.008727  -0.011727   0.016978   0.027708  -0.035752
      1      -0.000658   0.001225   0.001923  -0.003355  -0.006798   0.010641
      2       0.001119  -0.002756  -0.004501   0.007325   0.013167  -0.018286
      3       0.000321  -0.000791  -0.001294   0.002123   0.003899  -0.005601
      4      -0.001315   0.002206   0.002389  -0.002241  -0.000616  -0.003880
      5       0.001296  -0.001932  -0.002059   0.002244   0.002191  -0.000806
      6      -0.001511   0.003268   0.005213  -0.008710  -0.016514   0.024355
      7      -0.002696   0.005203   0.007676  -0.012222  -0.022318   0.032096
      8      -0.001660   0.002619   0.003082  -0.003973  -0.005713   0.006562
      9      -0.001849   0.002767   0.002883  -0.002995  -0.002558   0.000194
     10       0.002641  -0.004544  -0.005858   0.008190   0.012905  -0.016155
     11      -0.000758   0.001813   0.002706  -0.003922  -0.005930   0.006639
     12      -0.005347   0.009972   0.013924  -0.020877  -0.035498   0.047762
     13      -0.005201   0.010592   0.016230  -0.026469  -0.049312   0.071975
     14       0.003954  -0.007157  -0.009796   0.014556   0.024719  -0.033431
     15       0.003637  -0.006367  -0.007936   0.010127   0.013033  -0.011425
     16      -0.006924   0.012632   0.016956  -0.024189  -0.038360   0.047722
     17      -0.001988   0.003602   0.004991  -0.007632  -0.013624   0.019568
     18       0.001483  -0.001991  -0.001631   0.001132   0.000184   0.000877
     19       0.008760  -0.017294  -0.025501   0.039851   0.070193  -0.096618
     20       0.006801  -0.011986  -0.015341   0.020779   0.030841  -0.035797
     21      -0.005482   0.010058   0.013475  -0.018997  -0.028966   0.033525
     22      -0.003948   0.008324   0.013362  -0.022683  -0.043304   0.063219
     23      -0.006622   0.012444   0.017153  -0.024868  -0.039566   0.048541
     24      -0.000756   0.001022   0.000700   0.000086   0.002634  -0.006990
     25       0.004768  -0.007354  -0.007546   0.007477   0.006222  -0.001842
     26       0.011173  -0.018572  -0.021507   0.025350   0.029859  -0.024620
     27       0.013881  -0.022710  -0.025757   0.029597   0.033283  -0.024975
     28       0.000451  -0.001330  -0.002350   0.003620   0.005265  -0.004920
     29      -0.006746   0.009888   0.009481  -0.008690  -0.005920  -0.000787
     30      -0.011258   0.015075   0.011119  -0.003226   0.016031  -0.041250
     31      -0.002050   0.002517  -0.000074   0.007332   0.027275  -0.053563
     32       0.015862  -0.024637  -0.026430   0.029444   0.033448  -0.027846
     33      -0.001541   0.004044   0.007316  -0.012642  -0.023098   0.030689
     34      -0.000895   0.001526   0.003085  -0.008038  -0.022313   0.041268
     35      -0.023942   0.039824   0.046002  -0.053824  -0.061936   0.048045
     36       0.015738  -0.021805  -0.018285   0.011725  -0.003873   0.025758
     37      -0.002161  -0.001861  -0.008102   0.012413   0.009968   0.010422
     38       0.023018  -0.039988  -0.047174   0.052933   0.049973  -0.015229
     39       0.001283  -0.004261  -0.007161   0.009170   0.007942   0.002365
     40      -0.016285   0.027260   0.030084  -0.029939  -0.019284  -0.011938
     41       0.034435  -0.044621  -0.033955   0.019697  -0.004928   0.029968
     42      -0.037011   0.049574   0.039846  -0.025253   0.003144  -0.036408
     43       0.016201  -0.022941  -0.020695   0.016883   0.007813   0.007338
     44      -0.029353   0.040008   0.034922  -0.027958  -0.012424  -0.015621
     45       0.008112  -0.000419   0.014622  -0.027289  -0.027927  -0.011386
     46      -0.006662   0.000388  -0.013273   0.026230   0.030716   0.002846
     47       0.032076  -0.042848  -0.037349   0.029441   0.007233   0.040301
     48       0.022033  -0.033191  -0.032415   0.028782   0.013378   0.020470
     49       0.019366  -0.023571  -0.013345  -0.000116  -0.015402   0.007932
     50      -0.054453   0.074287   0.063006  -0.045069  -0.004324  -0.058990
     51      -0.025596   0.022925   0.003322   0.014555   0.024760  -0.000285
     52      -0.021930   0.025955   0.019838  -0.014739  -0.006936  -0.010899
     53       0.046317  -0.065791  -0.050878   0.023457  -0.025005   0.050127
     54      -0.012755   0.015159   0.007830   0.001197   0.011296  -0.006091
     55      -0.048276   0.047169   0.015422   0.014212   0.036012  -0.011397
     56       0.018322  -0.004813   0.014483  -0.022050  -0.010237  -0.017445
     57       0.054736  -0.044137  -0.002477  -0.029086  -0.039594  -0.003723
     58       0.042256  -0.040639  -0.015075  -0.006629  -0.023171   0.010671
     59      -0.018103   0.016303   0.005465   0.002853   0.009771  -0.005063
     60      -0.009856  -0.009329  -0.022013   0.014362  -0.017186   0.027631
     61      -0.022968   0.005875  -0.017445   0.025334   0.010961   0.018936
     62       0.034488  -0.038160  -0.017416  -0.009490  -0.046100   0.025351
     63      -0.020779   0.023818   0.012146   0.003213   0.019986  -0.012455
     64       0.063416  -0.049220   0.000738  -0.035742  -0.040195  -0.010706
     65      -0.049803   0.044467   0.008547   0.024961   0.052287  -0.012811
     66       0.020784   0.000007   0.017892  -0.013655   0.012213  -0.019484
     67      -0.062529   0.047778  -0.000660   0.033316   0.036832   0.009853
     68       0.035492  -0.027320   0.009636  -0.038636  -0.026404  -0.031848
     69       0.010157  -0.007755   0.002909  -0.011066  -0.005492  -0.010452
     70      -0.060781   0.013782  -0.034408   0.034489  -0.008639   0.032299
     71      -0.012746   0.017069   0.001783   0.016604   0.017077   0.012708
     72      -0.058446   0.009104  -0.036856   0.032091  -0.014915   0.031791
     73       0.059389  -0.020536   0.024052  -0.032696  -0.004203  -0.025890
     74       0.001466  -0.002596  -0.000551  -0.001409  -0.002199   0.000485
     75      -0.001148   0.020929   0.005972   0.025211   0.023778   0.033719
     76      -0.039809  -0.003555  -0.030861   0.021447  -0.016679   0.028233
     77       0.025734  -0.020982   0.006332  -0.032256  -0.017702  -0.039417
     78       0.038162  -0.018047   0.016540  -0.028539  -0.007011  -0.029413
     79       0.087797  -0.012879   0.056266  -0.050410   0.021009  -0.050712
     80      -0.009793   0.006396  -0.004616   0.016910   0.007044   0.027553
     81      -0.025007  -0.014160  -0.019444  -0.009272  -0.022738  -0.018150
     82      -0.078476   0.008812  -0.056981   0.039081  -0.032800   0.031817
     83      -0.002807   0.000273   0.009302  -0.000415   0.015508   0.000516
     84      -0.011054  -0.000481  -0.008931   0.001069  -0.007890  -0.001965
     85      -0.034635  -0.027737  -0.019259  -0.019580  -0.020699  -0.026188
     86      -0.045814  -0.008813  -0.036304   0.005603  -0.031461  -0.004083
     87       0.052550   0.031095   0.034170   0.018325   0.034221   0.029349
     88       0.039912   0.011640   0.025192   0.000330   0.019023   0.004546
     89       0.039332   0.011957   0.025355   0.001052   0.019854   0.006886
     90      -0.001426  -0.014266   0.013846  -0.016756   0.019889  -0.006934
     91      -0.040920  -0.022215  -0.035433  -0.010922  -0.041286  -0.020928
     92       0.004900  -0.018264   0.016522  -0.022663   0.017009  -0.015290
     93      -0.030371  -0.009846  -0.023493   0.002562  -0.024336  -0.007048
     94       0.073200   0.042360   0.054456   0.022711   0.058521   0.039138
     95       0.032123   0.022095   0.014551   0.016276   0.008649   0.018563
     96       0.017583   0.022232  -0.004784   0.017833  -0.013227   0.006146
     97      -0.059854  -0.044930  -0.034908  -0.033153  -0.037577  -0.054980
     98      -0.039045  -0.017766  -0.025271  -0.007597  -0.019492  -0.007415
     99       0.015107   0.014569   0.004521   0.010372   0.004427   0.014466
    100      -0.002177  -0.011401   0.015321  -0.007207   0.023535   0.015347
    101      -0.045465  -0.048383  -0.002806  -0.036851   0.009202  -0.021136
    102      -0.045041  -0.053923   0.007329  -0.039675   0.023430  -0.011414
    103       0.015806   0.016564  -0.000430   0.009566  -0.001221   0.007932
    104       0.038951   0.036851   0.006409   0.022910   0.002517   0.018813
    105      -0.007417   0.001373  -0.021007  -0.009898  -0.025537  -0.042809
    106      -0.031878  -0.034242  -0.003606  -0.025757  -0.009017  -0.046906
    107      -0.010237  -0.023914   0.018518  -0.014026   0.023003   0.005351
    108       0.024948   0.021557   0.010612   0.023063   0.001855   0.021440
    109       0.032758   0.040648  -0.004495   0.031524  -0.006576   0.034900
    110       0.054269   0.067580  -0.012159   0.048396  -0.032152   0.007821
    111      -0.005011  -0.013001   0.017177   0.001143   0.021093   0.030267
    112      -0.021168  -0.029789   0.003990  -0.041315   0.049000   0.028236
    113      -0.050955  -0.064808   0.014171  -0.045136   0.036225   0.003060
    114      -0.004886  -0.004737  -0.002550  -0.011102   0.012128   0.009137
    115       0.019454   0.025852  -0.004215   0.028214  -0.032302  -0.019097
    116      -0.020883  -0.040263   0.040205   0.003954   0.028306   0.035349
    117       0.018556   0.037172  -0.039657  -0.006338  -0.026833  -0.035888
    118      -0.009510  -0.014719   0.009671  -0.003716   0.009390   0.007349
    119       0.028285   0.043846  -0.027494   0.015339  -0.035601  -0.031264
    120       0.007452   0.009130   0.007674   0.033403  -0.040950  -0.033131
    121      -0.017327  -0.023061  -0.003525  -0.046748   0.061069   0.050826
    122      -0.008677  -0.022401   0.027048  -0.001547   0.035653   0.046752
    123      -0.019389  -0.034890   0.028337  -0.005702   0.027433   0.026790
    124       0.001961   0.003688   0.004124   0.021958  -0.033808  -0.033781
    125       0.028937   0.058012  -0.058067   0.000795  -0.054944  -0.066508
    126       0.005888   0.015831  -0.031172  -0.034261   0.024888   0.016138
    127       0.006394   0.004496   0.013901   0.031969  -0.030282  -0.019956
    128      -0.028837  -0.059649   0.072859   0.031744   0.016193   0.032341
    129       0.005272   0.014471  -0.027541  -0.028672   0.019240   0.011483
    130       0.020205   0.043914  -0.065756  -0.051832   0.021505   0.004876
    131      -0.001910  -0.004147   0.008429   0.010730  -0.009538  -0.007368
    132       0.015558   0.025423  -0.020767   0.001046  -0.015728  -0.016752
    133       0.006671   0.021457  -0.048967  -0.058120   0.043045   0.026839
    134      -0.003536  -0.004721   0.003674   0.002535  -0.003265  -0.004007
    135       0.004493   0.006745  -0.004429   0.002052  -0.005584  -0.005253
    136      -0.021733  -0.051644   0.091776   0.091698  -0.058603  -0.032715
    137       0.000659   0.001313  -0.006173  -0.013267   0.016240   0.014737
    138      -0.007231  -0.009658   0.002477  -0.010023   0.014651   0.012346
    139       0.016407   0.035865  -0.060097  -0.059182   0.038971   0.023265
    140       0.000097  -0.003709   0.015363   0.023520  -0.020992  -0.015078
    141       0.001089   0.001963  -0.001610   0.000744  -0.002784  -0.003252
    142      -0.002672  -0.006520   0.012796   0.014577  -0.011118  -0.007483
    143       0.003742   0.004070   0.003434   0.013410  -0.015870  -0.012963
    144      -0.003441  -0.004247  -0.001479  -0.010156   0.013059   0.011131
    145       0.001701   0.004564  -0.010017  -0.012430   0.010243   0.007320
    146      -0.001025  -0.000722  -0.002441  -0.006096   0.006880   0.005807
    147       0.003902   0.004114   0.003394   0.012890  -0.014821  -0.011792
    148      -0.003095  -0.007429   0.014285   0.016088  -0.012224  -0.008248
    149       0.000073   0.000734  -0.001557  -0.000637  -0.001281  -0.002292
    150      -0.020115  -0.043930   0.068432   0.059067  -0.031057  -0.013756
    151      -0.009585  -0.021570   0.032201   0.025068  -0.010591  -0.003097
    152       0.009979   0.022022  -0.033966  -0.028959   0.015357   0.007326
    153      -0.001030   0.001454   0.001428  -0.001615  -0.002500   0.004038
    154      -0.003542   0.006162   0.007681  -0.009968  -0.013595   0.013682
    155       0.001511  -0.002668  -0.003366   0.004317   0.005476  -0.004458
    156      -0.002157   0.003588   0.003978  -0.004097  -0.002697  -0.002475
    157      -0.003478   0.005284   0.005184  -0.004293   0.000056  -0.010107
    158       0.001165  -0.002147  -0.002716   0.003454   0.004415  -0.003874
    159       0.000282  -0.000411  -0.000413   0.000464   0.000666  -0.000962
    160       0.001097  -0.001769  -0.001949   0.002091   0.001798  -0.000035
    161      -0.000559   0.001029   0.001310  -0.001653  -0.001983   0.001384
    162       0.000192  -0.000441  -0.000845   0.001726   0.004053  -0.007112
    163       0.002146  -0.004067  -0.005703   0.008506   0.014270  -0.018842
    164      -0.001892   0.003382   0.004424  -0.006119  -0.009255   0.010841
    165      -0.002506   0.004348   0.005510  -0.007490  -0.011433   0.014076
    166       0.004267  -0.007360  -0.009006   0.011287   0.014193  -0.011960
    167      -0.002480   0.004199   0.005006  -0.006118  -0.007527   0.006343
    168       0.002285  -0.003732  -0.004461   0.005909   0.009291  -0.012598
    169      -0.002047   0.003163   0.003811  -0.005813  -0.012394   0.022994
    170       0.000105   0.000267   0.000844  -0.001278  -0.000564  -0.003513
    171       0.002644  -0.006594  -0.010521   0.016512   0.028176  -0.036978
    172       0.006633  -0.010509  -0.012558   0.016446   0.023950  -0.027473
    173       0.008523  -0.012636  -0.014651   0.019478   0.030216  -0.038291
    174       0.001257  -0.001902  -0.001989   0.002221   0.002818  -0.003313
    175       0.013238  -0.022599  -0.027897   0.036559   0.052400  -0.059101
    176      -0.006316   0.011133   0.014330  -0.019537  -0.029104   0.033598
    177       0.002070  -0.002205  -0.001678   0.001574   0.002134  -0.003266
    178       0.001853  -0.004757  -0.007573   0.011751   0.019701  -0.025326
    179      -0.007417   0.009942   0.009827  -0.010733  -0.012546   0.011225
    180       0.003565  -0.005982  -0.007308   0.009652   0.014461  -0.017859
    181       0.005686  -0.008980  -0.009612   0.010222   0.009859  -0.004895
    182      -0.003447   0.005734   0.006712  -0.008131  -0.010170   0.009337
    183      -0.003657   0.004952   0.003108   0.001776   0.016630  -0.040388
    184       0.007067  -0.014741  -0.023123   0.038222   0.071402  -0.103382
    185       0.012554  -0.027346  -0.043747   0.071833   0.130651  -0.182094
    186       0.016169  -0.028784  -0.037123   0.050432   0.074694  -0.086046
    187       0.004672  -0.004709   0.000099  -0.009310  -0.031865   0.060346
    188      -0.001123   0.003696   0.007572  -0.014311  -0.028841   0.042883
    189      -0.001048  -0.002064  -0.010143   0.026087   0.064198  -0.108261
    190       0.005431  -0.016951  -0.037293   0.078157   0.173407  -0.275542
    191      -0.006658   0.012590   0.017151  -0.024069  -0.036327   0.041899
    192      -0.021689   0.037517   0.045988  -0.058019  -0.076270   0.075077
    193      -0.003436   0.006172   0.007861  -0.010096  -0.012919   0.011208
    194       0.012602  -0.022653  -0.028989   0.038021   0.052347  -0.054350
    195       0.020598  -0.034726  -0.040924   0.048864   0.057747  -0.046392
    196      -0.005504   0.009760   0.012241  -0.015513  -0.019700   0.017259
    197      -0.054841   0.091979   0.107792  -0.128332  -0.152293   0.125328
    198      -0.007642   0.014230   0.018840  -0.025178  -0.034560   0.034392
    199      -0.005533   0.009083   0.010411  -0.012222  -0.014468   0.012226
    200      -0.020430   0.032244   0.035154  -0.039535  -0.045216   0.038220
    201       0.042072  -0.065368  -0.069110   0.073435   0.073027  -0.043208
    202      -0.039078   0.050369   0.034320  -0.005221   0.061062  -0.141921
    203       0.041279  -0.069635  -0.082401   0.099818   0.121606  -0.103293
    204       0.020440  -0.030122  -0.029886   0.030192   0.029683  -0.020451
    205       0.047213  -0.067628  -0.063140   0.057033   0.041822  -0.008733
    206      -0.015735   0.019851   0.011494   0.005158   0.045299  -0.094807
    207       0.020074  -0.024540  -0.015452   0.002290  -0.022711   0.047209
    208       0.013512  -0.010474   0.005236  -0.027095  -0.064292   0.087749
    209       0.018856  -0.035804  -0.045806   0.053863   0.052110  -0.013290
    210       0.018105  -0.030655  -0.033896   0.032731   0.016202   0.027717
    211      -0.028059   0.048708   0.060721  -0.079425  -0.111673   0.120566
    212      -0.041212   0.070225   0.082869  -0.097354  -0.109429   0.077133
    213       0.069921  -0.118638  -0.134317   0.139056   0.100878   0.036148
    214       0.011032   0.021036   0.073579  -0.126126  -0.162880   0.075187
    215       0.007351   0.016142   0.052948  -0.086669  -0.100998   0.020824
    216       0.026915  -0.028978  -0.010529  -0.013706  -0.048387   0.058141
    217      -0.010608   0.012562   0.005765   0.004412   0.019993  -0.023882
    218       0.004640   0.001410   0.014868  -0.031572  -0.051807   0.044362
    219      -0.037013   0.051711   0.044212  -0.031275  -0.003675  -0.031201
    220       0.062199  -0.079715  -0.057998   0.027755  -0.024075   0.069693
    221      -0.107111   0.142287   0.110676  -0.063465   0.023004  -0.107869
    222      -0.000400   0.001318   0.003807  -0.007845  -0.012440   0.006305
    223       0.028379  -0.035327  -0.025256   0.012227  -0.010861   0.036471
    224      -0.063038   0.080290   0.059753  -0.032239   0.017291  -0.072515
    225      -0.089899   0.112830   0.082249  -0.042817   0.023578  -0.092164
    226      -0.063572   0.051921  -0.003403   0.055736   0.090362  -0.026374
    227       0.067045  -0.117691  -0.132885   0.128950   0.062178   0.111215
    228      -0.031464   0.038978   0.030457  -0.021775  -0.006063  -0.021820
    229       0.069905  -0.065924  -0.019131  -0.025012  -0.061641   0.040068
    230       0.031542  -0.050054  -0.056299   0.060662   0.045626   0.027348
    231      -0.019148   0.008339  -0.014074   0.030663   0.029252   0.016457
    232      -0.038716   0.074959   0.084122  -0.075840  -0.024444  -0.066396
    233       0.037718  -0.042026  -0.019776  -0.003909  -0.022576  -0.008521
    234      -0.018057   0.018853   0.003148   0.015771   0.031178   0.000456
    235      -0.024561   0.040200   0.046164  -0.050056  -0.036727  -0.025929
    236      -0.142329   0.197109   0.167056  -0.118459  -0.016193  -0.117739
    237      -0.134430   0.159180   0.088714  -0.002497   0.099456  -0.078033
    238      -0.028319   0.069165   0.083194  -0.070143  -0.003438  -0.082901
    239      -0.098698   0.192174   0.189906  -0.118497   0.070440  -0.199149
    240      -0.014367  -0.015502  -0.049143   0.061654   0.028569   0.050109
    241       0.003261  -0.021622  -0.036514   0.039470   0.012986   0.037099
    242      -0.021527   0.033656   0.030447  -0.020703   0.002507  -0.025792
    243       0.072290  -0.062685  -0.009590  -0.033189  -0.050320  -0.001272
    244       0.135110  -0.096436   0.017051  -0.096135  -0.101702  -0.034867
    245      -0.073065   0.059850   0.003507   0.039664   0.051431   0.007937
    246       0.010965  -0.010597  -0.005197   0.000173  -0.007509   0.006936
    247       0.064355  -0.038087   0.020190  -0.057809  -0.057373  -0.021682
    248      -0.046311   0.031269  -0.007934   0.034369   0.036979   0.010993
    249       0.101545  -0.062014   0.023508  -0.072589  -0.066841  -0.029347
    250      -0.118698   0.068891  -0.033643   0.089301   0.071475   0.044986
    251       0.071802  -0.125272  -0.091153   0.001866  -0.133630   0.094196
    252       0.038170  -0.026857  -0.000189  -0.015726  -0.022022   0.003145
    253       0.033109   0.023549   0.068668  -0.058914   0.018199  -0.077611
    254       0.091306  -0.066961  -0.004254  -0.035048  -0.054645   0.010285
    255       0.014873   0.010589   0.024095  -0.009435   0.024822  -0.023525
    256      -0.077125   0.082206   0.025715   0.035503   0.063400  -0.001245
    257       0.017119   0.012391   0.024945  -0.002048   0.048963  -0.031549
    258       0.046522  -0.028847   0.011931  -0.032348  -0.009969  -0.030527
    259       0.068227  -0.049737   0.006390  -0.042955  -0.037678  -0.021434
    260      -0.186664   0.173466   0.045784   0.068161   0.142433  -0.034022
    261       0.178682  -0.110141   0.051537  -0.143163  -0.072641  -0.117269
    262       0.012549  -0.010846   0.010406  -0.031359  -0.012943  -0.037022
    263      -0.113333   0.161456   0.040425   0.135166   0.184116   0.080010
    264       0.012878   0.033937   0.043186  -0.001020   0.055999  -0.017795
    265       0.020410  -0.043763  -0.028100  -0.016652  -0.056087   0.004647
    266      -0.016916   0.011235  -0.003485   0.010771   0.006699   0.004689
    267      -0.067245   0.016677  -0.037885   0.038594  -0.009624   0.034106
    268       0.178340  -0.013599   0.126593  -0.093417   0.067174  -0.094264
    269       0.001209   0.010227   0.009253   0.002165   0.013928  -0.003263
    270      -0.006757   0.007525   0.003301   0.004571   0.009136   0.003912
    271       0.090500   0.004647   0.072257  -0.047166   0.045288  -0.059327
    272      -0.007148   0.004217  -0.001337   0.003896   0.002528   0.001310
    273      -0.121320   0.001569  -0.088768   0.067049  -0.045073   0.075021
    274      -0.147024   0.033104  -0.095797   0.106667  -0.024215   0.117110
    275       0.012637  -0.089017  -0.027621  -0.086360  -0.090524  -0.098709
    276      -0.054296   0.005879  -0.029261   0.027183  -0.004870   0.027124
    277      -0.031572   0.057280   0.011208   0.056328   0.060887   0.058072
    278       0.089709   0.021696   0.064316  -0.019883   0.047779  -0.019348
    279      -0.010184  -0.026926  -0.007522  -0.028492  -0.023083  -0.041277
    280      -0.087170   0.027041  -0.044817   0.035842  -0.011986   0.013200
    281      -0.045860   0.040429  -0.029475   0.064669   0.010369   0.077503
    282      -0.013406  -0.012390  -0.016532  -0.013831  -0.026598  -0.027986
    283       0.184459  -0.040366   0.106692  -0.099818   0.030127  -0.086003
    284      -0.154884   0.056165  -0.074033   0.102808   0.008393   0.098681
    285      -0.159813  -0.025405  -0.122524   0.021460  -0.103636  -0.011738
    286       0.130068  -0.047250   0.126921  -0.096626   0.090042  -0.079911
    287      -0.157540   0.072315  -0.138247   0.137186  -0.076058   0.125910
    288       0.005403  -0.047459   0.005149  -0.054193  -0.016355  -0.060451
    289       0.039097  -0.024215   0.026146  -0.038657   0.004582  -0.038693
    290       0.001208  -0.024778   0.000947  -0.028237  -0.010112  -0.033256
    291       0.068633   0.030900   0.045582   0.013338   0.041466   0.027656
    292       0.125563   0.082537   0.080484   0.053173   0.082595   0.081097
    293       0.088872   0.072381   0.055642   0.052968   0.062837   0.073574
    294       0.009283  -0.001324   0.006288  -0.005022   0.004202  -0.004385
    295       0.062311   0.056504   0.040135   0.042862   0.048876   0.056702
    296       0.031240   0.035797   0.020451   0.029135   0.029077   0.037383
    297       0.093142   0.083565   0.049967   0.066598   0.052381   0.074144
    298      -0.141984  -0.038461  -0.137618   0.001444  -0.150542  -0.054697
    299      -0.034350  -0.076765   0.014622  -0.077741   0.018994  -0.059223
    300       0.033058   0.015889   0.022291   0.004434   0.020290   0.006239
    301      -0.077916  -0.019275  -0.062533   0.009387  -0.058007  -0.002376
    302       0.044526   0.074756  -0.003461   0.072856  -0.009079   0.054527
    303       0.011835   0.018985  -0.010296   0.019443  -0.023150   0.001027
    304      -0.046456  -0.028623  -0.005188  -0.013343   0.015051  -0.004564
    305      -0.080248  -0.026758  -0.073313   0.002681  -0.088269  -0.047663
    306       0.042473   0.032276   0.014967   0.021672   0.007766   0.026088
    307       0.216554   0.101264   0.149576   0.036093   0.142261   0.080763
    308      -0.026459   0.005355  -0.030342   0.018203  -0.031953   0.009135
    309       0.165434   0.140869   0.067570   0.102858   0.061926   0.138674
    310       0.161894   0.092376   0.142170   0.059938   0.194495   0.220934
    311      -0.041002  -0.003944  -0.052701   0.004060  -0.066874  -0.040157
    312      -0.010902   0.022769  -0.046822   0.025271  -0.071688  -0.036334
    313       0.030381   0.014956   0.024924   0.006261   0.029693   0.024137
    314       0.022368   0.000174   0.031976  -0.008203   0.048005   0.031228
    315      -0.062724  -0.072443   0.005176  -0.054716   0.028771  -0.015232
    316       0.053478   0.062181  -0.004631   0.047402  -0.026092   0.010814
    317       0.099398   0.136996  -0.039911   0.105348  -0.092453   0.002242
    318      -0.010609  -0.009560  -0.001143  -0.005295  -0.002362  -0.009750
    319       0.027842   0.038741  -0.012531   0.027884  -0.023418   0.005024
    320       0.041997   0.069564  -0.034135   0.052670  -0.057016   0.002717
    321      -0.066327  -0.097293   0.034568  -0.063975   0.050283  -0.020102
    322      -0.089825  -0.066384  -0.069352  -0.086381  -0.057534  -0.151820
    323      -0.083048  -0.126752   0.051817  -0.082712   0.080033  -0.004253
    324      -0.033628  -0.044905   0.014530  -0.022595   0.012972  -0.011713
    325      -0.062834  -0.079796   0.022262  -0.040467   0.019092  -0.026513
    326      -0.025023   0.009914  -0.066648  -0.016957  -0.072569  -0.087148
    327       0.010464  -0.000520   0.031181   0.032142   0.006942   0.036303
    328       0.009784   0.007750   0.019784   0.035207   0.004461   0.052660
    329      -0.080749  -0.078218  -0.021025  -0.085493   0.044414   0.001339
    330      -0.015531  -0.024567   0.014246  -0.017120   0.040809   0.047078
    331       0.167831   0.177875   0.011704   0.140983  -0.037890   0.078552
    332       0.068402   0.083430  -0.012952   0.062586  -0.045605  -0.001049
    333      -0.096809  -0.140168   0.059151  -0.101125   0.154326   0.117071
    334       0.164079   0.186810   0.040431   0.287148  -0.240894  -0.081100
    335       0.030380   0.036637   0.010338   0.078161  -0.086182  -0.054612
    336       0.017769   0.002513   0.046218   0.056392  -0.009967   0.027447
    337       0.005777   0.013080  -0.017069  -0.007530  -0.004489  -0.008477
    338       0.036533   0.029402   0.033128   0.069389  -0.029955   0.014300
    339       0.026324   0.043531  -0.033287   0.006728  -0.030188  -0.028912
    340      -0.005121  -0.020632   0.037539   0.021693   0.012242   0.029644
    341       0.057133   0.122079  -0.143803  -0.040862  -0.074396  -0.110506
    342       0.004146   0.001952   0.008203   0.012802  -0.006624  -0.000808
    343       0.002334  -0.001561   0.009757   0.007810   0.004284   0.012227
    344       0.017521   0.052014  -0.077599  -0.029261  -0.046398  -0.079313
    345       0.030328   0.072965  -0.094358  -0.023327  -0.067713  -0.100452
    346      -0.045317  -0.051884  -0.027616  -0.126892   0.135372   0.092778
    347      -0.061262  -0.111368   0.087031  -0.046434   0.145840   0.154017
    348       0.018462   0.031095  -0.018545   0.019340  -0.038935  -0.034025
    349      -0.011053  -0.036085   0.063027   0.038634   0.014122   0.042121
    350      -0.038751  -0.050540  -0.002913  -0.079356   0.089663   0.058873
    351       0.000394   0.002082  -0.011748  -0.024478   0.029240   0.026149
    352       0.033683   0.064677  -0.056632   0.013119  -0.067475  -0.073271
    353      -0.034395  -0.062618   0.068996   0.042939  -0.026727  -0.027356
    354       0.002478   0.009672  -0.027948  -0.042531   0.042969   0.036363
    355       0.060656   0.102533  -0.069260   0.042690  -0.106243  -0.099064
    356       0.080746   0.150898  -0.144074  -0.013903  -0.087002  -0.098461
    357       0.044887   0.106391  -0.170534  -0.143864   0.068401   0.024088
    358       0.070234   0.141888  -0.167682  -0.067582  -0.043377  -0.078865
    359       0.083683   0.188724  -0.273685  -0.189376   0.041778  -0.029567
    360      -0.003777  -0.007883   0.015429   0.019378  -0.016870  -0.012581
    361      -0.004606  -0.004478  -0.010962  -0.030792   0.035221   0.028715
    362       0.045663   0.084004  -0.098774  -0.054400   0.004243  -0.014017
    363      -0.029996  -0.062794   0.096765   0.086642  -0.050573  -0.026638
    364       0.010723   0.047598  -0.133944  -0.181195   0.151022   0.104212
    365      -0.038115  -0.066160   0.070466   0.032872   0.001653   0.011309
    366      -0.007446  -0.021328   0.053672   0.074743  -0.067937  -0.051689
    367      -0.042502  -0.095295   0.163539   0.162089  -0.105461  -0.061339
    368      -0.019586  -0.040494   0.059052   0.045865  -0.018679  -0.003877
    369      -0.002834  -0.003156  -0.001498  -0.007501   0.008776   0.006967
    370       0.015857   0.024129  -0.025222  -0.017427   0.011775   0.010157
    371      -0.006034  -0.022577   0.057582   0.073267  -0.057908  -0.038359
    372       0.006904   0.022544  -0.056385  -0.073860   0.061608   0.043269
    373      -0.059109  -0.124819   0.200101   0.188632  -0.118397  -0.067801
    374       0.018006   0.029012  -0.020992   0.007906  -0.026622  -0.027352
    375      -0.005299  -0.006487  -0.003193  -0.017192   0.021042   0.017052
    376      -0.008538  -0.016438   0.021969   0.016450  -0.007561  -0.003212
    377      -0.004068  -0.005160  -0.001910  -0.012371   0.015227   0.012166
    378      -0.008738  -0.016415   0.021577   0.015167  -0.004942   0.000366
    379      -0.007409  -0.014925   0.022315   0.019626  -0.011438  -0.006146
    380      -0.007342  -0.014037   0.018948   0.014508  -0.006843  -0.002824
    381       0.010127   0.023696  -0.044229  -0.049283   0.038051   0.026767
    382      -0.000285   0.000199  -0.002237  -0.004211   0.004481   0.003813
    383       0.006602   0.015545  -0.029599  -0.033213   0.025237   0.017065
    384       0.006591   0.001460   0.030175   0.062929  -0.066202  -0.052878
    385       0.009793   0.020389  -0.032150  -0.030014   0.018852   0.010947
    386      -0.010428  -0.009171  -0.018818  -0.053323   0.061071   0.050483
    387       0.010846   0.027770  -0.059310  -0.074128   0.062840   0.046474
    388       0.006376   0.013981  -0.023976  -0.024530   0.017139   0.010946
    389      -0.014696  -0.029157   0.042881   0.037535  -0.022362  -0.012755
    390      -0.018496  -0.034781   0.043024   0.025259  -0.002472   0.007027
    391       0.003521   0.009637  -0.021637  -0.027513   0.023273   0.016997
    392       0.009740   0.022522  -0.040400  -0.041864   0.028583   0.017299
    393       0.006796   0.011146  -0.020427  -0.025264   0.019965   0.012061
    394       0.000173  -0.001419   0.001964   0.000392   0.000173  -0.000755
    395       0.002031   0.006566  -0.006685   0.001973  -0.008826  -0.009020
    396      -0.019034  -0.042210   0.063001   0.048575  -0.018792  -0.002934
    397      -0.031762  -0.068398   0.107141   0.093548  -0.049205  -0.020770
    398       0.022959   0.049965  -0.075720  -0.061191   0.026822   0.007109
    399      -0.019224  -0.041581   0.067562   0.063924  -0.040184  -0.023163
    400      -0.029967  -0.064149   0.105181   0.100673  -0.063018  -0.034970
    401       0.027575   0.059224  -0.095131  -0.087522   0.051147   0.025857
    402      -0.000468   0.000614   0.000527  -0.000371   0.000157  -0.001229
    403       0.004031  -0.007957  -0.011952   0.019264   0.035542  -0.051487
    404      -0.000641   0.001805   0.003276  -0.005823  -0.011469   0.017275
    405       0.000782  -0.000785  -0.000013  -0.001585  -0.005981   0.012472
    406       0.000408  -0.000374   0.000357  -0.002069  -0.006932   0.014123
    407      -0.000306   0.000234   0.000010   0.000256   0.000762  -0.001277
    408       0.006137  -0.010671  -0.014531   0.022076   0.039195  -0.055833
    409       0.001296  -0.004267  -0.008303   0.015343   0.031246  -0.048282
    410      -0.007323   0.011297   0.013399  -0.017821  -0.027074   0.033126
    411      -0.001073   0.000945   0.000449  -0.000112   0.000084   0.000222
    412       0.002634  -0.002755  -0.000793  -0.002975  -0.013141   0.028175
    413       0.001725  -0.001427  -0.000810   0.000938   0.002739  -0.006463
                162        163        164        165        166        167    
      0      -0.022425  -0.010330   0.026622  -0.000001  -0.043936  -0.002741
      1       0.008124   0.004567  -0.029037   0.000003   0.037898  -0.005538
      2      -0.012319  -0.006109   0.024098  -0.000002   0.085514  -0.009278
      3      -0.003969  -0.002107   0.012642  -0.000001   0.012607   0.001108
      4      -0.006344  -0.005306   0.070885  -0.000010  -0.003494   0.022287
      5       0.001089   0.001443  -0.025790   0.000003  -0.025607  -0.006379
      6       0.017577   0.009394  -0.051612   0.000005   0.009348  -0.004048
      7       0.022703   0.011943  -0.063336   0.000006  -0.013914  -0.002456
      8       0.003618   0.001438  -0.000802  -0.000000  -0.023281   0.002563
      9      -0.002261  -0.002416   0.037255  -0.000005  -0.040129   0.015802
     10      -0.009824  -0.004377   0.009054  -0.000001   0.038581  -0.007025
     11       0.003199   0.000847   0.014239  -0.000003   0.086946   0.000971
     12       0.031510   0.015437  -0.062024   0.000005  -0.009135   0.001093
     13       0.051593   0.027467  -0.151362   0.000015  -0.000993  -0.010531
     14      -0.022293  -0.011097   0.049423  -0.000005   0.015687   0.001138
     15      -0.002708   0.001409  -0.062496   0.000009  -0.001412  -0.015768
     16       0.028492   0.012291  -0.015071  -0.000001   0.000312   0.011664
     17       0.014046   0.007601  -0.048065   0.000006  -0.008658  -0.009214
     18       0.000681   0.000034   0.018142  -0.000003   0.010005   0.024053
     19      -0.064708  -0.031917   0.121174  -0.000009  -0.000130  -0.015425
     20      -0.019640  -0.007624  -0.000429   0.000002  -0.002507  -0.003157
     21       0.017342   0.005553   0.052094  -0.000009  -0.003322   0.000000
     22       0.044144   0.022214  -0.057985   0.000001   0.002798   0.016594
     23       0.027884   0.011124   0.014263  -0.000005   0.005725   0.011273
     24      -0.007283  -0.005050   0.051007  -0.000006  -0.005703  -0.012215
     25       0.002138   0.002139  -0.006246  -0.000000   0.001905   0.002133
     26      -0.006456   0.001151  -0.051740   0.000006   0.002036   0.005703
     27      -0.004125   0.003346  -0.062860   0.000006   0.002622   0.010325
     28      -0.001404   0.000240   0.007538  -0.000003   0.000258  -0.000732
     29      -0.005371  -0.004613   0.053214  -0.000007  -0.005558  -0.008531
     30      -0.035233  -0.018208  -0.044408   0.000016  -0.002135  -0.021315
     31      -0.043560  -0.022825  -0.091846   0.000029   0.002919  -0.001619
     32      -0.007993   0.000945  -0.118058   0.000019   0.008043   0.012173
     33       0.018316   0.007069   0.034719  -0.000008   0.001961   0.019857
     34       0.033171   0.017387   0.095053  -0.000029  -0.004198   0.000107
     35       0.009119  -0.005644   0.127097  -0.000012  -0.007162  -0.017030
     36       0.024889   0.013077   0.038915  -0.000011  -0.002149  -0.005528
     37       0.025448   0.021010   0.005779  -0.000021   0.001108   0.007403
     38       0.023500   0.025582  -0.063739  -0.000014   0.004806   0.017727
     39       0.010796   0.009211   0.006173  -0.000009  -0.000882  -0.004184
     40      -0.029902  -0.022545  -0.000751   0.000016   0.000333   0.004481
     41       0.023273   0.008752   0.027649  -0.000001  -0.002404  -0.014390
     42      -0.031667  -0.013586  -0.035667   0.000002   0.003772   0.024980
     43       0.012060   0.007267  -0.001583  -0.000001   0.000974   0.006683
     44      -0.026632  -0.018798  -0.009111   0.000019   0.000875   0.004933
     45      -0.048810  -0.043623  -0.014674   0.000053  -0.004895  -0.048845
     46       0.042035   0.041410   0.010297  -0.000055  -0.000589   0.002103
     47       0.059326   0.043903   0.056225  -0.000058  -0.001885   0.002720
     48       0.034918   0.024339   0.007402  -0.000024   0.004775   0.044297
     49      -0.020377  -0.027855  -0.011396   0.000059   0.000087  -0.011680
     50      -0.068798  -0.042229  -0.062725   0.000041   0.002636   0.006868
     51       0.032643   0.032317   0.014886  -0.000036  -0.001309  -0.007029
     52      -0.022375  -0.019687  -0.009806   0.000027  -0.000377  -0.003181
     53       0.004442  -0.027765   0.027333   0.000087  -0.002996  -0.022386
     54       0.012162   0.016842   0.006154  -0.000026  -0.001609  -0.013004
     55       0.034006   0.038174   0.006800  -0.000042  -0.001435  -0.020040
     56      -0.017676  -0.001922  -0.012303  -0.000029   0.001591   0.014129
     57      -0.044478  -0.035619  -0.015400   0.000004   0.002250   0.035825
     58      -0.018221  -0.023264  -0.004464   0.000036   0.001103   0.000874
     59       0.009383   0.014769   0.003866  -0.000043  -0.001155  -0.011402
     60      -0.022977  -0.051614  -0.002501   0.000152  -0.003311  -0.064371
     61       0.016641  -0.000676   0.009536   0.000039  -0.000192   0.006791
     62      -0.061842  -0.095690  -0.022138   0.000253   0.001008  -0.005640
     63       0.019518   0.028060   0.000113  -0.000074   0.003128   0.059561
     64      -0.039103  -0.017382  -0.009869  -0.000081   0.000712   0.010760
     65       0.068225   0.086911   0.024798  -0.000202  -0.001249   0.001852
     66       0.020437   0.039333   0.007254  -0.000071  -0.001087  -0.014423
     67       0.034696   0.014849   0.008691   0.000072  -0.000818  -0.010756
     68      -0.024028   0.031444  -0.007184  -0.000276   0.001662   0.025713
     69      -0.002311   0.016702   0.001377  -0.000083  -0.000844  -0.014802
     70      -0.018013  -0.043684  -0.004714   0.000047   0.001397   0.030465
     71       0.014631  -0.012862   0.003082   0.000130  -0.000462  -0.004326
     72      -0.024894  -0.044209  -0.005696  -0.000038   0.001393   0.036997
     73       0.001899   0.033534   0.002327  -0.000152  -0.001036  -0.015488
     74      -0.002030  -0.005338  -0.001062   0.000049   0.000468   0.014117
     75       0.013382  -0.067159  -0.001896   0.000598  -0.002141  -0.068987
     76      -0.021986  -0.056551  -0.007335   0.000247   0.000613   0.000937
     77      -0.007692   0.081151   0.004981  -0.000640  -0.000754  -0.010340
     78       0.001401   0.044072   0.001230  -0.000330   0.002002   0.063298
     79       0.034296   0.073400   0.007966  -0.000058  -0.000978  -0.017136
     80       0.000824  -0.068133  -0.005966   0.000610   0.000677   0.003869
     81      -0.014469   0.044837   0.002163  -0.000364  -0.000522  -0.011558
     82      -0.046860  -0.015351  -0.004611  -0.000615   0.001095   0.027000
     83       0.024438  -0.022938   0.001181   0.000531  -0.000737  -0.019253
     84      -0.008923   0.014858   0.000782  -0.000172  -0.000667  -0.018638
     85       0.000312   0.033981   0.002188   0.000099  -0.000869  -0.026907
     86      -0.029910   0.032601  -0.000013  -0.000462  -0.000281  -0.012927
     87       0.012201  -0.050019  -0.002186  -0.000017   0.000880   0.035394
     88       0.017120  -0.024159  -0.000779   0.000422   0.000662   0.018130
     89       0.012674  -0.018805  -0.000478   0.000115   0.000314   0.005145
     90       0.038345  -0.040510  -0.000216   0.001380  -0.001353  -0.062604
     91      -0.047673   0.094796   0.003334  -0.001735  -0.000460  -0.002254
     92       0.042316  -0.035250  -0.000053   0.001375  -0.000041  -0.002190
     93      -0.019216   0.025984  -0.000000  -0.000694   0.001270   0.057400
     94       0.042768  -0.104189  -0.003740   0.001192   0.000631   0.011655
     95      -0.021206   0.014354   0.000282  -0.001437   0.000159   0.012781
     96      -0.029120   0.034452   0.000882  -0.000721  -0.000420  -0.015100
     97       0.032287   0.012352   0.001631   0.002115  -0.000773  -0.028859
     98      -0.020033   0.031830   0.000625  -0.000394  -0.000054  -0.001015
     99      -0.019591   0.013606   0.000190  -0.000651  -0.000407  -0.018150
    100       0.002527  -0.016768  -0.000719  -0.000733   0.000406   0.016465
    101       0.040467  -0.032054  -0.000332   0.000727   0.000395   0.021918
    102       0.042129  -0.042869  -0.000760  -0.000091   0.000593   0.033301
    103      -0.014818   0.012830   0.000241  -0.000568  -0.000337  -0.017419
    104      -0.024156   0.014514   0.000123  -0.000852  -0.000263  -0.007537
    105       0.050185  -0.031372  -0.000072   0.004770  -0.000874  -0.056458
    106       0.078837  -0.065744  -0.000922   0.004692   0.000369   0.012709
    107       0.017989  -0.026604  -0.000620   0.000028   0.000027  -0.006029
    108      -0.031734   0.021824   0.000049  -0.003111   0.000838   0.053821
    109      -0.074179   0.068495   0.001103  -0.003934  -0.000404  -0.013738
    110      -0.040860   0.041301   0.000597   0.001060  -0.000170  -0.006919
    111      -0.036012   0.024966   0.000273  -0.002381  -0.000240  -0.012616
    112      -0.005977  -0.010019  -0.000452  -0.003771   0.000428   0.022636
    113       0.024206  -0.027945  -0.000435  -0.002253   0.000257   0.012865
    114      -0.007154   0.003729   0.000047  -0.000650  -0.000239  -0.014335
    115       0.006857   0.002316   0.000152   0.002446  -0.000035   0.000440
    116      -0.037107   0.023294   0.000222  -0.001181  -0.000389  -0.025643
    117       0.039127  -0.025064  -0.000222   0.000202   0.000320   0.023958
    118      -0.004739   0.001514  -0.000010  -0.000275   0.000023   0.003345
    119       0.025566  -0.013066  -0.000102   0.001904   0.000344   0.021049
    120       0.026066  -0.012302  -0.000007   0.009877  -0.000524  -0.042325
    121      -0.041942   0.021640   0.000110  -0.009436  -0.000128  -0.008286
    122      -0.052104   0.034087   0.000315  -0.003409  -0.000264  -0.013650
    123      -0.022587   0.011009   0.000007  -0.006951   0.000494   0.039128
    124       0.033560  -0.020735  -0.000177   0.008705   0.000114   0.005320
    125       0.068853  -0.042250  -0.000327   0.001952   0.000315   0.019041
    126      -0.011693   0.005715   0.000035  -0.005443  -0.000085  -0.005509
    127       0.012238  -0.003897   0.000034   0.001686  -0.000058  -0.003800
    128      -0.037891   0.024506   0.000206   0.003645  -0.000291  -0.019439
    129      -0.007616   0.003415   0.000021  -0.000955  -0.000194  -0.014781
    130       0.002644  -0.003954  -0.000054  -0.005106   0.000080   0.005824
    131       0.006246  -0.003489  -0.000026   0.002011   0.000004  -0.000787
    132       0.015565  -0.008674  -0.000051   0.012879   0.000117   0.008886
    133      -0.017692   0.007423   0.000014  -0.010927  -0.000037  -0.001886
    134       0.004746  -0.003325  -0.000041  -0.008577   0.000255   0.021276
    135       0.004529  -0.002362  -0.000014  -0.007617   0.000010   0.000060
    136       0.019465  -0.007366  -0.000007   0.012439   0.000050   0.003315
    137      -0.013767   0.008149   0.000068   0.009588  -0.000288  -0.023771
    138      -0.010140   0.005160   0.000023  -0.013843  -0.000071  -0.004827
    139      -0.015450   0.006879   0.000030  -0.006252  -0.000148  -0.011730
    140       0.011480  -0.005669  -0.000032  -0.003821   0.000069   0.005113
    141       0.003525  -0.002356  -0.000043  -0.082908  -0.000005   0.000072
    142       0.005575  -0.002778  -0.000018  -0.015997   0.000042   0.003415
    143       0.010751  -0.005649  -0.000034   0.008532   0.000108   0.008257
    144      -0.009583   0.005231   0.000037   0.007546  -0.000103  -0.008219
    145      -0.005758   0.003023   0.000030   0.027065  -0.000058  -0.004898
    146      -0.005214   0.003094   0.000051   0.120156   0.000072   0.005319
    147       0.009513  -0.004852  -0.000023   0.013016   0.000082   0.006089
    148       0.006189  -0.003116  -0.000021  -0.021034   0.000064   0.005253
    149       0.003011  -0.002265  -0.000056  -0.118067  -0.000023  -0.001321
    150       0.005688  -0.000929   0.000018   0.003782  -0.000120  -0.010537
    151       0.000095   0.000669   0.000002   0.001715   0.000165   0.012933
    152      -0.003901   0.001485   0.000014  -0.001852  -0.000188  -0.015020
    153       0.003792   0.002769  -0.040262   0.000006  -0.006348  -0.016407
    154       0.005519   0.000761   0.036706  -0.000006   0.004765   0.013383
    155      -0.000507   0.001204  -0.038645   0.000006  -0.001571  -0.013670
    156      -0.006420  -0.005866   0.082216  -0.000011   0.000925   0.022552
    157      -0.014312  -0.011276   0.135646  -0.000018   0.016982   0.033048
    158      -0.000972   0.000400  -0.019265   0.000003   0.010314  -0.007288
    159      -0.000816  -0.000557   0.007147  -0.000001   0.001490   0.002044
    160       0.001786   0.001879  -0.028617   0.000004  -0.003323  -0.007694
    161      -0.000143  -0.000689   0.016429  -0.000002  -0.000158   0.005251
    162      -0.006013  -0.003701   0.030771  -0.000004   0.003297   0.004949
    163      -0.012114  -0.005739   0.018374  -0.000002  -0.000867  -0.002560
    164       0.005912   0.002207   0.005174  -0.000001  -0.000942   0.004649
    165       0.008632   0.004048  -0.021066   0.000003  -0.001273  -0.010620
    166      -0.002277   0.002089  -0.078359   0.000012  -0.011542  -0.027829
    167       0.001429  -0.000765   0.030275  -0.000004  -0.004134   0.006516
    168      -0.009130  -0.005305   0.054624  -0.000008   0.002663   0.026922
    169       0.021903   0.015452  -0.202375   0.000029  -0.025707  -0.089969
    170      -0.006935  -0.006653   0.123246  -0.000018   0.034302   0.060122
    171      -0.023243  -0.010594   0.022502  -0.000000   0.245265  -0.030572
    172      -0.014804  -0.005504  -0.012060   0.000003  -0.226129   0.010131
    173      -0.024052  -0.011277   0.036112  -0.000003  -0.475445   0.037645
    174      -0.002366  -0.001534   0.025254  -0.000004   0.009109   0.019135
    175      -0.031654  -0.012135   0.010140  -0.000000  -0.011723   0.020764
    176       0.018006   0.006557   0.017600  -0.000003   0.025848   0.012104
    177      -0.002986  -0.002136   0.029843  -0.000004   0.250622  -0.009203
    178      -0.015475  -0.006773   0.006616   0.000001  -0.220849   0.011709
    179       0.004043   0.000456   0.020534  -0.000003  -0.471533   0.048223
    180      -0.011293  -0.005638   0.041602  -0.000006  -0.000901   0.023939
    181       0.001831   0.003038  -0.028210   0.000002   0.038072   0.020292
    182       0.003317   0.000288   0.015780  -0.000001  -0.011462  -0.004414
    183      -0.039610  -0.026145   0.216048  -0.000025   0.016001   0.037535
    184      -0.072799  -0.037733   0.174110  -0.000015   0.002394  -0.008457
    185      -0.121947  -0.059421   0.194139  -0.000010  -0.018744  -0.080517
    186      -0.046473  -0.017503  -0.016364   0.000006   0.001267  -0.001684
    187       0.050152   0.028817  -0.141148   0.000010   0.010252   0.049382
    188       0.030113   0.015150  -0.045080   0.000002   0.003904   0.024019
    189      -0.083773  -0.045491   0.145718  -0.000003  -0.016363  -0.050633
    190      -0.201288  -0.102074   0.054894   0.000037  -0.004886  -0.047397
    191       0.022392   0.008251  -0.000974  -0.000001   0.009576   0.019826
    192       0.031945   0.008063   0.010561   0.000001   0.010184   0.000284
    193       0.002916  -0.000729   0.005342   0.000003  -0.003029  -0.001725
    194      -0.025300  -0.007820   0.013036  -0.000003  -0.011193  -0.003418
    195      -0.010267   0.004018  -0.068840   0.000002   0.004107   0.011848
    196       0.004915  -0.000619   0.007398   0.000003  -0.002119  -0.001378
    197       0.032029  -0.006409   0.166135  -0.000007  -0.003158  -0.028128
    198       0.014141   0.003038  -0.024973   0.000009   0.001739   0.002175
    199       0.003622  -0.000110   0.014124  -0.000000  -0.000600  -0.002726
    200       0.012218   0.000479   0.119784  -0.000021   0.000740  -0.014452
    201       0.003581   0.015023  -0.219849   0.000025   0.018252   0.053364
    202      -0.115479  -0.057542  -0.144745   0.000048  -0.004483  -0.047856
    203      -0.026745   0.007234  -0.349987   0.000044   0.023476   0.052234
    204      -0.003823   0.001600  -0.061554   0.000009   0.002788   0.001467
    205       0.015514   0.013599  -0.126909   0.000018   0.013363   0.047466
    206      -0.076356  -0.038819  -0.065095   0.000029  -0.008023  -0.063269
    207       0.033350   0.013432   0.056490  -0.000012   0.002864   0.030534
    208       0.047276   0.013183   0.157021  -0.000024  -0.002077   0.023682
    209       0.029572   0.030888   0.035163  -0.000039  -0.008219  -0.035322
    210       0.048327   0.034880   0.041949  -0.000037  -0.001991  -0.001459
    211       0.058346   0.017343   0.183785  -0.000035  -0.002027   0.016786
    212       0.005575  -0.017170   0.153702  -0.000002  -0.004683  -0.002616
    213       0.130710   0.106282  -0.006308  -0.000092   0.000652   0.002995
    214      -0.076964  -0.103285   0.172712   0.000105  -0.012316  -0.049920
    215      -0.083380  -0.089541   0.058621   0.000097  -0.004470  -0.019835
    216       0.013989  -0.011458   0.081862   0.000027  -0.009866  -0.067235
    217      -0.002853   0.008950  -0.028992  -0.000024   0.003375   0.024750
    218       0.001098  -0.016178   0.078451   0.000020  -0.010463  -0.070389
    219      -0.029399  -0.011922  -0.019493  -0.000008   0.000702   0.005017
    220       0.043772   0.010290   0.076116   0.000012  -0.008915  -0.060768
    221      -0.074426  -0.018858  -0.097159  -0.000034   0.009263   0.064575
    222      -0.008834  -0.012891   0.004283   0.000027   0.000455   0.001054
    223       0.030659   0.015460   0.050519  -0.000019  -0.006614  -0.041980
    224      -0.061031  -0.029148  -0.091204   0.000027   0.011442   0.073984
    225      -0.072956  -0.032139  -0.110326   0.000020   0.010620   0.065230
    226       0.077275   0.085852  -0.033575  -0.000102   0.011262   0.094992
    227       0.188240   0.132812   0.117723  -0.000117  -0.000362   0.028523
    228      -0.032691  -0.024478  -0.013423   0.000032  -0.004711  -0.042151
    229      -0.022833  -0.035242   0.066015   0.000032  -0.017185  -0.131605
    230       0.084985   0.073851   0.011479  -0.000092   0.010532   0.094804
    231       0.053101   0.042930   0.023491  -0.000047   0.003384   0.045395
    232      -0.079269  -0.036747  -0.026837  -0.000010  -0.011007  -0.103579
    233      -0.059721  -0.063604  -0.073424   0.000115   0.010464   0.054950
    234       0.053516   0.059617   0.036601  -0.000106  -0.005102  -0.022036
    235      -0.074374  -0.064434  -0.026372   0.000090  -0.001467  -0.026059
    236      -0.120026  -0.057632  -0.055908   0.000010  -0.007637  -0.066254
    237       0.078812   0.131780   0.011506  -0.000257  -0.005285  -0.033987
    238      -0.056008   0.004225  -0.058246  -0.000125   0.006666   0.045262
    239      -0.015754   0.140191  -0.081325  -0.000501   0.006910   0.045486
    240       0.056162   0.011558   0.024642   0.000121  -0.001707  -0.080072
    241       0.032398  -0.001100   0.014429   0.000110  -0.000624  -0.054078
    242      -0.015130   0.000834  -0.011340  -0.000022   0.001136   0.043322
    243      -0.050370  -0.036348  -0.013351  -0.000042   0.001208   0.017611
    244      -0.120387  -0.071026  -0.041670  -0.000114   0.005077   0.105228
    245       0.053222   0.032314   0.014441   0.000072  -0.001223  -0.024846
    246      -0.010111  -0.020798  -0.006578   0.000085   0.002221   0.023470
    247      -0.080869  -0.064352  -0.034755   0.000056   0.005447   0.100307
    248       0.047628   0.036531   0.018587  -0.000013  -0.002668  -0.051630
    249      -0.084505  -0.057028  -0.039017  -0.000008   0.006786   0.091771
    250       0.087704   0.040169   0.041034   0.000097  -0.007056  -0.093853
    251      -0.155438  -0.238492  -0.035937   0.000491  -0.002516  -0.081279
    252      -0.023097  -0.027779  -0.003993   0.000069  -0.002265  -0.042894
    253       0.009920   0.078367  -0.021923  -0.000289   0.013012   0.223574
    254      -0.060645  -0.077530  -0.017618   0.000198  -0.000249  -0.019834
    255       0.033484   0.050584   0.006121  -0.000111   0.003156   0.069589
    256       0.049702   0.010249  -0.006452   0.000188   0.008978   0.155856
    257       0.079137   0.117712   0.032215  -0.000288  -0.001631   0.008339
    258       0.006647   0.060674   0.011636  -0.000308  -0.003646  -0.048695
    259      -0.032029   0.007205  -0.004788  -0.000183  -0.001220  -0.019221
    260       0.142334   0.153041   0.025641  -0.000218   0.003937   0.086994
    261      -0.045258   0.146241  -0.001786  -0.000944  -0.002632  -0.046179
    262      -0.007205   0.062446   0.001593  -0.000393  -0.001024  -0.018300
    263       0.184635  -0.049632   0.041609   0.001404  -0.006302  -0.086447
    264       0.063554   0.035421   0.009901   0.000410  -0.001410  -0.067246
    265      -0.060742  -0.022280  -0.009333  -0.000414   0.001333   0.070199
    266       0.005055   0.004025   0.001997  -0.000072  -0.000635  -0.018501
    267      -0.020645  -0.038834  -0.003807  -0.000104   0.000541   0.011975
    268       0.097979   0.120125   0.017479   0.000519  -0.003518  -0.106993
    269       0.014831   0.012719   0.003510   0.000009  -0.001129  -0.034948
    270       0.008771  -0.012714  -0.000998   0.000245   0.001112   0.020327
    271       0.062118   0.105232   0.015862  -0.000099  -0.004423  -0.124718
    272       0.002225   0.001905   0.000780  -0.000024  -0.000284  -0.007701
    273      -0.062955  -0.124406  -0.017150   0.000123   0.004291   0.094897
    274      -0.057519  -0.187455  -0.018664   0.000483   0.002615   0.040565
    275      -0.054913   0.172521   0.000688  -0.001480   0.004479   0.136724
    276      -0.006616  -0.045677  -0.002057   0.000311  -0.001743  -0.053934
    277       0.046090  -0.096666   0.004850   0.001126  -0.007491  -0.215161
    278       0.044124   0.039237   0.010274   0.000070  -0.004628  -0.118881
    279      -0.003027   0.073258   0.003940  -0.000539   0.001782   0.066744
    280      -0.021649   0.049051   0.008742  -0.000778  -0.006068  -0.156289
    281      -0.022828  -0.117389  -0.008475   0.000490  -0.002105  -0.083579
    282      -0.021307   0.084867   0.005928  -0.000948  -0.002111  -0.045396
    283       0.054497   0.087448   0.005580   0.000207   0.002524   0.075775
    284      -0.016964  -0.141214  -0.006203   0.000738  -0.002175  -0.073247
    285      -0.103451   0.120255   0.002118  -0.002015  -0.002557  -0.068834
    286       0.168390  -0.047146   0.008886   0.003381  -0.001463  -0.030379
    287      -0.169778  -0.032882  -0.014589  -0.003092   0.003729   0.089521
    288       0.026937   0.053514   0.003593   0.001043  -0.000541  -0.050982
    289       0.028252   0.028881   0.002627   0.000668  -0.000393  -0.041181
    290       0.017224   0.023052   0.001519   0.000855  -0.000002  -0.019704
    291       0.015297  -0.044105  -0.001428  -0.000252   0.000362   0.011776
    292       0.012613  -0.105901  -0.004546  -0.000983   0.001331   0.061531
    293       0.004683  -0.096162  -0.004719  -0.000711   0.001613   0.075357
    294       0.012324  -0.012910  -0.000629   0.000634   0.000752   0.022520
    295       0.014428  -0.095830  -0.004698   0.000181   0.001885   0.083092
    296       0.009386  -0.066888  -0.003487   0.000323   0.001526   0.064905
    297       0.001515  -0.100720  -0.005972  -0.000541   0.003122   0.113229
    298      -0.148513   0.250392   0.006551  -0.003646  -0.000362   0.016267
    299       0.085928  -0.029235   0.002893   0.002955  -0.002880  -0.116729
    300       0.021375  -0.030087  -0.000077   0.000758  -0.001342  -0.059255
    301      -0.077500   0.091864   0.000503  -0.002654   0.002383   0.109797
    302      -0.057580  -0.008699  -0.004300  -0.002026   0.004692   0.193202
    303      -0.033262   0.042731   0.000787  -0.001364   0.000951   0.049988
    304       0.061131  -0.102734  -0.004505   0.002731   0.002274   0.074728
    305      -0.036955   0.081215   0.001164  -0.000624   0.003149   0.147100
    306      -0.043580   0.043904   0.001603  -0.002184  -0.001508  -0.055693
    307       0.075758  -0.161614  -0.003287   0.001176  -0.001722  -0.084621
    308      -0.060981   0.068361   0.001012  -0.002412   0.000106   0.011463
    309      -0.141589   0.060102  -0.000741  -0.006777  -0.001014  -0.046795
    310      -0.109888  -0.061014  -0.006008  -0.009808   0.002128   0.070579
    311      -0.027174   0.073874   0.002693   0.000885  -0.001591  -0.060760
    312      -0.024622   0.059047   0.001453   0.003309  -0.000547  -0.053318
    313       0.001344  -0.022955  -0.000782  -0.001005   0.000408   0.033974
    314       0.006465  -0.032793  -0.000899  -0.002589   0.000262   0.033317
    315       0.049445  -0.046832  -0.000677  -0.000642   0.000354   0.019150
    316      -0.038734   0.036500   0.000472   0.000960  -0.000164  -0.009595
    317      -0.097783   0.116137   0.002175   0.002886  -0.001388  -0.088836
    318       0.016970  -0.015856  -0.000410   0.001412   0.000654   0.033063
    319      -0.035022   0.039990   0.000785   0.000100  -0.000624  -0.038405
    320      -0.073808   0.091994   0.001967   0.000024  -0.001596  -0.097982
    321       0.092474  -0.100126  -0.001927   0.000142   0.001607   0.081675
    322       0.201841  -0.137222  -0.000830   0.012870  -0.001144  -0.082059
    323       0.094046  -0.112282  -0.002332  -0.001885   0.001924   0.096521
    324       0.032313  -0.029420  -0.000311   0.001090  -0.000344  -0.023884
    325       0.066030  -0.061084  -0.000885   0.002068   0.000403   0.016984
    326       0.064796  -0.011298   0.001331   0.009663  -0.003579  -0.213834
    327      -0.056016   0.042877   0.000380  -0.005437   0.000996   0.068723
    328      -0.099109   0.089094   0.001428  -0.006802  -0.000249   0.001319
    329       0.015216  -0.006986   0.000590  -0.000401  -0.002518  -0.150751
    330      -0.054248   0.039666   0.000628  -0.005834  -0.000928  -0.050426
    331      -0.153216   0.120738   0.000907  -0.005571   0.001193   0.079612
    332      -0.032859   0.034803   0.000387   0.002061   0.000444   0.029101
    333      -0.079245   0.029535  -0.000001  -0.012498  -0.001047  -0.065993
    334      -0.054957   0.105206   0.002365   0.017498  -0.001452  -0.068255
    335       0.024407   0.002237   0.000415   0.006742   0.000058   0.008559
    336      -0.051249   0.041149   0.000400   0.004403  -0.000191  -0.024670
    337       0.009464  -0.005622  -0.000016  -0.001434  -0.000105  -0.005489
    338      -0.044793   0.040477   0.000435   0.005195  -0.000169  -0.026527
    339       0.024467  -0.012386  -0.000059   0.000754   0.000033   0.000229
    340      -0.039525   0.028315   0.000278   0.001224  -0.000378  -0.030653
    341       0.123706  -0.079373  -0.000638  -0.002870   0.000670   0.052847
    342      -0.002153   0.001929  -0.000023   0.002233   0.000269   0.017085
    343      -0.017574   0.013305   0.000151  -0.000590  -0.000279  -0.021323
    344       0.097348  -0.067318  -0.000660   0.000636   0.001054   0.081888
    345       0.115816  -0.076781  -0.000731  -0.003282   0.001314   0.088618
    346      -0.058010   0.018709  -0.000185  -0.027519   0.001037   0.079010
    347      -0.148327   0.086203   0.000592  -0.013229  -0.000497  -0.025330
    348       0.026427  -0.011463   0.000042   0.006053  -0.000675  -0.052736
    349      -0.058733   0.043436   0.000513   0.010107  -0.001399  -0.101940
    350      -0.031284   0.004797  -0.000292  -0.020147   0.001637   0.125022
    351      -0.024030   0.013917   0.000093  -0.012696   0.000216   0.019440
    352       0.070255  -0.040122  -0.000214   0.021205  -0.000835  -0.071017
    353       0.034921  -0.027327  -0.000414   0.000586   0.001599   0.118240
    354      -0.033454   0.020121   0.000194  -0.007911  -0.000632  -0.046525
    355       0.084096  -0.042702  -0.000142   0.016060  -0.000324  -0.026972
    356       0.090780  -0.048354  -0.000163   0.005573  -0.000793  -0.064534
    357      -0.004095  -0.003436  -0.000055  -0.016037  -0.000540  -0.042570
    358       0.090567  -0.058147  -0.000489   0.000218   0.000714   0.046114
    359       0.061388  -0.047800  -0.000488  -0.007838   0.000128  -0.000274
    360       0.010126  -0.005299  -0.000032   0.001994   0.000102   0.008296
    361      -0.023889   0.012602   0.000064  -0.025262  -0.000138  -0.011275
    362       0.020143  -0.013679  -0.000111   0.024163   0.000341   0.027667
    363       0.015200  -0.005580  -0.000011  -0.009444   0.000091   0.006127
    364      -0.076706   0.036619   0.000164  -0.028396  -0.000434  -0.030281
    365      -0.013102   0.007773   0.000034  -0.031201   0.000116   0.010528
    366       0.042428  -0.022756  -0.000157   0.003069   0.000713   0.058207
    367       0.039172  -0.016585  -0.000052   0.028822   0.000207   0.016340
    368      -0.002914   0.003969   0.000063   0.024946  -0.000337  -0.027743
    369      -0.005599   0.002856   0.000014  -0.008182  -0.000046  -0.003745
    370      -0.010649   0.007257   0.000084   0.001739  -0.000457  -0.039394
    371       0.027189  -0.012532  -0.000051   0.015776   0.000156   0.011808
    372      -0.032774   0.016248   0.000087  -0.008472  -0.000307  -0.023713
    373       0.043257  -0.018546  -0.000070   0.012588   0.000273   0.021060
    374       0.025855  -0.014964  -0.000119  -0.033879   0.000336   0.027218
    375      -0.013622   0.006610  -0.000039  -0.292822  -0.000465  -0.036268
    376       0.001663  -0.000777  -0.000034  -0.119450  -0.000072  -0.005075
    377      -0.009420   0.004297  -0.000061  -0.310810  -0.000432  -0.033647
    378      -0.003195   0.003287   0.000137   0.398522   0.000407   0.031671
    379       0.003675  -0.001455   0.000008   0.038022   0.000115   0.009476
    380       0.001122  -0.000185   0.000007   0.030706   0.000089   0.007299
    381      -0.021499   0.011898   0.000180   0.375819   0.000067   0.003523
    382      -0.003538   0.002203   0.000052   0.120428   0.000081   0.006116
    383      -0.012830   0.006463   0.000040   0.014985  -0.000180  -0.014973
    384       0.044319  -0.024078  -0.000225  -0.263417   0.000261   0.020862
    385      -0.007184   0.003220   0.000020   0.003852  -0.000091  -0.007524
    386      -0.043221   0.023846   0.000234   0.297968  -0.000213  -0.017176
    387      -0.038063   0.020875   0.000242   0.375588  -0.000204  -0.017865
    388      -0.007889   0.003873   0.000035   0.032033  -0.000074  -0.006116
    389       0.008539  -0.004070  -0.000043  -0.056871   0.000110   0.009560
    390      -0.011174   0.008398   0.000168   0.345464   0.000130   0.009721
    391      -0.013657   0.007321   0.000080   0.105357  -0.000084  -0.007076
    392      -0.011428   0.004943   0.000004  -0.058476  -0.000164  -0.013016
    393      -0.006318   0.001029  -0.000073   0.001306   0.001132   0.091926
    394       0.002162  -0.002307  -0.000057   0.000967   0.000698   0.056670
    395       0.007859  -0.003895   0.000007  -0.001366  -0.000469  -0.037869
    396      -0.004165   0.004762   0.000061   0.003936  -0.000270  -0.022931
    397       0.006676   0.000837   0.000079   0.004551  -0.000704  -0.058510
    398       0.002266  -0.004562  -0.000079  -0.003665   0.000513   0.042699
    399       0.015054  -0.006693  -0.000034   0.004241   0.000159   0.012601
    400       0.020712  -0.007725   0.000005   0.004458  -0.000303  -0.025172
    401      -0.013144   0.003621  -0.000032  -0.003876   0.000426   0.035336
    402      -0.001567  -0.001186   0.013602  -0.000002   0.029833   0.000830
    403      -0.036648  -0.019380   0.104416  -0.000011  -0.020932   0.008087
    404       0.012645   0.006826  -0.038280   0.000003  -0.057414   0.003251
    405       0.011594   0.007563  -0.071067   0.000009   0.022977  -0.019494
    406       0.013044   0.008498  -0.079723   0.000010  -0.032000  -0.015601
    407      -0.000949  -0.000490   0.001391  -0.000001  -0.056075   0.003821
    408      -0.039573  -0.021052   0.122920  -0.000013  -0.154055   0.029840
    409      -0.036222  -0.020016   0.122633  -0.000014   0.149988  -0.002503
    410       0.019755   0.008638  -0.014332  -0.000001   0.309551  -0.019570
    411       0.000735   0.000822  -0.017893   0.000003  -0.163744   0.004330
    412       0.026359   0.017164  -0.156181   0.000019   0.133349  -0.043403
    413      -0.006876  -0.004982   0.057354  -0.000008   0.313710  -0.014432
                168        169        170        171        172        173    
      0      -0.008887   0.009884   0.005190   0.001125  -0.006924  -0.005271
      1      -0.007899   0.005787   0.002205   0.000460  -0.002312  -0.001734
      2      -0.012846   0.009910   0.004270   0.000908  -0.005207  -0.003946
      3       0.003017  -0.003108  -0.001546  -0.000338   0.001981   0.001505
      4       0.043752  -0.040439  -0.019261  -0.004278   0.024221   0.018390
      5      -0.014341   0.013991   0.006847   0.001522  -0.008726  -0.006629
      6      -0.006741   0.005373   0.002209   0.000509  -0.002399  -0.001806
      7      -0.005008   0.004204   0.001680   0.000375  -0.001695  -0.001267
      8       0.003405  -0.002434  -0.000940  -0.000196   0.001023   0.000770
      9       0.028593  -0.025556  -0.012011  -0.002664   0.015091   0.011460
     10      -0.011422   0.009703   0.004435   0.000973  -0.005508  -0.004180
     11       0.008089  -0.010143  -0.005608  -0.001277   0.007589   0.005787
     12       0.002194  -0.002436  -0.001411  -0.000309   0.002065   0.001581
     13      -0.019157   0.016035   0.006766   0.001505  -0.007510  -0.005657
     14       0.002804  -0.002472  -0.000958  -0.000181   0.000943   0.000702
     15      -0.030194   0.026780   0.011930   0.002530  -0.014083  -0.010639
     16       0.023209  -0.021625  -0.010334  -0.002299   0.012954   0.009832
     17      -0.018384   0.016713   0.007546   0.001559  -0.009051  -0.006841
     18       0.050111  -0.048991  -0.025035  -0.005910   0.032810   0.024994
     19      -0.033113   0.033535   0.017660   0.004110  -0.023767  -0.018128
     20      -0.006432   0.006381   0.003745   0.001209  -0.005040  -0.003868
     21      -0.004188   0.008544   0.007090   0.002065  -0.011547  -0.008920
     22       0.033776  -0.032469  -0.016441  -0.003870   0.021766   0.016597
     23       0.021433  -0.018714  -0.008330  -0.001913   0.009719   0.007349
     24      -0.027359   0.028630   0.015598   0.003727  -0.021386  -0.016336
     25       0.004801  -0.005244  -0.003260  -0.001001   0.004481   0.003435
     26       0.011347  -0.009459  -0.002575   0.000361   0.002211   0.001566
     27       0.018927  -0.013982  -0.002270   0.001190  -0.000248  -0.000456
     28      -0.002055   0.001808  -0.000230  -0.000632   0.001560   0.001301
     29      -0.020610   0.023457   0.014472   0.004029  -0.020892  -0.016043
     30      -0.030831   0.013302  -0.006143  -0.004554   0.017796   0.014201
     31       0.009669  -0.022246  -0.017560  -0.004411   0.027581   0.021196
     32       0.033689  -0.042325  -0.027959  -0.007790   0.041829   0.032176
     33       0.030058  -0.014610   0.004553   0.003796  -0.017074  -0.013723
     34      -0.014409   0.028963   0.022623   0.005922  -0.035805  -0.027557
     35      -0.036040   0.035518   0.018203   0.004174  -0.024879  -0.019004
     36      -0.014142   0.015174   0.006822   0.001549  -0.003427  -0.002274
     37       0.009986  -0.005022  -0.000421   0.000876   0.003587   0.002886
     38       0.028641  -0.020444  -0.007367  -0.000104   0.017895   0.014065
     39      -0.008728   0.007277   0.001642  -0.000240   0.000462   0.000539
     40       0.008974  -0.005148   0.002895  -0.000565  -0.027688  -0.022344
     41      -0.024183   0.014672  -0.000998  -0.000240   0.022452   0.018241
     42       0.038276  -0.018200   0.006878   0.000496  -0.052403  -0.042196
     43       0.010054  -0.003732   0.003794   0.000236  -0.022814  -0.018363
     44       0.011852  -0.010122  -0.000970   0.000266  -0.010030  -0.008310
     45      -0.058536   0.008903  -0.026123  -0.007155   0.080965   0.064042
     46      -0.009626   0.016636   0.004684   0.002992   0.029719   0.024682
     47      -0.010516   0.022311   0.013458   0.003379  -0.009194  -0.006473
     48       0.054828  -0.009775   0.024106   0.008010  -0.069172  -0.054726
     49       0.000494  -0.019543  -0.013096  -0.005101  -0.009332  -0.008706
     50       0.019233  -0.020003  -0.007238  -0.001872  -0.003184  -0.003065
     51      -0.014240   0.007221  -0.005956  -0.005217   0.012100   0.009988
     52      -0.005399   0.003347  -0.001273  -0.000590   0.011939   0.009921
     53      -0.026159   0.010984   0.002360   0.006346   0.028361   0.022544
     54      -0.018254   0.004492  -0.008545  -0.004208   0.019781   0.015692
     55      -0.018631  -0.015384  -0.033872  -0.024930  -0.004410  -0.003993
     56       0.016043  -0.001594   0.007507   0.003375  -0.013852  -0.010898
     57       0.025172   0.033723   0.053266   0.037336   0.021944   0.019131
     58       0.012671  -0.021466  -0.012905  -0.010901  -0.036727  -0.030290
     59      -0.014823  -0.002620  -0.016509  -0.011067   0.007436   0.005358
     60      -0.033816  -0.061196  -0.070686  -0.040405  -0.025339  -0.023848
     61       0.002040   0.020212   0.029675   0.023936   0.023875   0.019906
     62       0.017494  -0.019074   0.011959   0.014598  -0.015464  -0.012976
     63       0.031914   0.056916   0.064389   0.034051   0.023210   0.023057
     64       0.002037   0.002550  -0.010516  -0.013158  -0.008907  -0.007122
     65      -0.018767   0.017309  -0.012063  -0.014236   0.016052   0.013718
     66      -0.013202  -0.011521  -0.019645  -0.008107  -0.001349  -0.004407
     67      -0.005772  -0.002251  -0.003056  -0.006545   0.002619   0.005799
     68       0.014837   0.014845   0.025416   0.025424   0.005781   0.000731
     69      -0.009796  -0.014850  -0.018411  -0.008404  -0.005502  -0.006501
     70       0.010998   0.033232   0.010999  -0.024362   0.000474   0.014192
     71      -0.005362   0.001209  -0.012549  -0.022440  -0.004264   0.002861
     72       0.003239   0.039108  -0.014889  -0.060741  -0.008667   0.012310
     73      -0.015256  -0.016271  -0.033008  -0.023861  -0.010427  -0.009380
     74       0.000752   0.017704  -0.010331  -0.035388  -0.005691   0.005846
     75       0.005748  -0.065472   0.032166   0.079371   0.003594  -0.013248
     76       0.013377  -0.001673   0.026728   0.031010   0.004896   0.000148
     77      -0.015224  -0.022246  -0.013449   0.032641   0.005946  -0.015330
     78      -0.004556   0.060330  -0.030970  -0.071686  -0.002376   0.009368
     79      -0.007529  -0.012100  -0.011544  -0.009502  -0.003593  -0.001535
     80       0.018267   0.014618   0.022229  -0.017058  -0.004717   0.013557
     81      -0.004528  -0.015082   0.002023   0.012295  -0.002708   0.000653
     82       0.001458   0.019120   0.003925  -0.015005  -0.004698   0.012058
     83      -0.001696  -0.017788   0.000938   0.024119   0.004333  -0.008945
     84      -0.001392  -0.019755   0.006343   0.022305   0.000727  -0.003926
     85       0.003625  -0.022222   0.017720   0.009180  -0.009345   0.010843
     86       0.005822  -0.010563   0.022496  -0.009054  -0.016429   0.023682
     87      -0.017330   0.017575  -0.044270   0.032942   0.032221  -0.046821
     88       0.002977   0.022672  -0.008592  -0.024992   0.001206   0.001412
     89       0.006919   0.011624   0.010088  -0.033647  -0.012515   0.020611
     90       0.038650  -0.021035   0.070314  -0.044701  -0.037066   0.057188
     91      -0.018285  -0.023108  -0.008762   0.030645   0.000687  -0.007796
     92       0.004403   0.008778  -0.014559   0.011056   0.018994  -0.025971
     93      -0.034406   0.020007  -0.063683   0.041261   0.031529  -0.049069
     94       0.010159   0.022517  -0.000477  -0.021865   0.003313   0.000698
     95      -0.016107  -0.010499  -0.002544   0.006954  -0.010447   0.010944
     96       0.004636  -0.011151   0.017799  -0.007528  -0.006884   0.010449
     97       0.012141  -0.013083   0.018686  -0.001372  -0.019215   0.024444
     98      -0.000257   0.000128  -0.004351   0.006485   0.004348  -0.006594
     99       0.010629  -0.006727   0.020981  -0.013717  -0.005872   0.010699
    100      -0.008452   0.006297  -0.014230   0.006533   0.008164  -0.011794
    101      -0.019899  -0.004196  -0.019794   0.022034  -0.021283   0.020933
    102      -0.032458  -0.012940  -0.018592   0.025329  -0.039697   0.042838
    103       0.014296   0.000963   0.016246  -0.015800   0.012854  -0.011994
    104      -0.003145  -0.017227   0.019657  -0.005515  -0.032552   0.041614
    105       0.062885   0.035371   0.016953  -0.034532   0.052822  -0.056760
    106      -0.001714   0.015611  -0.028601   0.017929  -0.007770   0.005021
    107       0.014295   0.015528   0.000444  -0.013832   0.035218  -0.040343
    108      -0.059861  -0.034007  -0.014560   0.031044  -0.049713   0.053734
    109       0.001761  -0.016370   0.028172  -0.016263   0.004329  -0.001146
    110       0.004315   0.000155  -0.002261   0.005781  -0.015534   0.017896
    111       0.010997   0.002395   0.008666  -0.008884   0.009146  -0.009054
    112      -0.019927  -0.004521  -0.016050   0.016915  -0.018814   0.019010
    113      -0.010574  -0.001861  -0.006712   0.005544  -0.001649   0.000589
    114       0.014574   0.006108   0.008238  -0.011213   0.015368  -0.016206
    115      -0.004090  -0.008132   0.012115  -0.008535   0.007510  -0.007188
    116       0.030549   0.022318  -0.007813  -0.001058   0.005857  -0.006900
    117      -0.033302  -0.033134   0.032575  -0.020981   0.020826  -0.020707
    118      -0.006966  -0.010315   0.015537  -0.012151   0.013680  -0.013954
    119      -0.022082  -0.010451  -0.010133   0.015395  -0.022568   0.024081
    120       0.061145   0.061685  -0.056596   0.032767  -0.026966   0.025403
    121       0.009731   0.007099  -0.003067   0.000570  -0.000247   0.000223
    122       0.011170   0.000362   0.014884  -0.014850   0.016482  -0.016685
    123      -0.055696  -0.055232   0.049702  -0.028573   0.023790  -0.022505
    124      -0.003441   0.001787  -0.008537   0.007515  -0.007148   0.006936
    125      -0.020433  -0.011788  -0.001189   0.005524  -0.007924   0.008388
    126       0.006341   0.004281  -0.001024  -0.000460   0.000307  -0.000202
    127       0.004399   0.003039  -0.001013   0.000081  -0.000926   0.001199
    128       0.023549   0.018016  -0.008600   0.001791   0.000425  -0.000889
    129       0.020387   0.019361  -0.016181   0.008776  -0.006916   0.006439
    130      -0.007909  -0.007474   0.006307  -0.003367   0.001842  -0.001418
    131       0.002535   0.004517  -0.007020   0.005092  -0.003505   0.002992
    132      -0.012469  -0.012402   0.011524  -0.006704   0.004418  -0.003762
    133       0.001226  -0.000901   0.004089  -0.003609   0.002529  -0.002143
    134      -0.031960  -0.034386   0.035205  -0.021640   0.015447  -0.013617
    135       0.000813   0.002133  -0.004012   0.003132  -0.002417   0.002167
    136      -0.003969  -0.002867   0.000951   0.000082   0.000091  -0.000185
    137       0.035330   0.037601  -0.038070   0.023270  -0.016392   0.014366
    138       0.005903   0.004541  -0.002143   0.000433  -0.000057  -0.000003
    139       0.016800   0.016980  -0.015873   0.009240  -0.006554   0.005790
    140      -0.007039  -0.006751   0.005836  -0.003228   0.002218  -0.001940
    141      -0.000691  -0.001490   0.002510  -0.001875   0.001390  -0.001227
    142      -0.005005  -0.005220   0.005125  -0.003078   0.002178  -0.001918
    143      -0.011602  -0.011458   0.010386  -0.005924   0.004056  -0.003529
    144       0.011920   0.012299  -0.011938   0.007119  -0.004951   0.004323
    145       0.007404   0.008033  -0.008327   0.005161  -0.003708   0.003275
    146      -0.007347  -0.007124   0.006332  -0.003580   0.002467  -0.002155
    147      -0.008241  -0.007680   0.006250  -0.003279   0.002159  -0.001861
    148      -0.007785  -0.008224   0.008207  -0.004975   0.003554  -0.003140
    149       0.001298   0.000580   0.000385  -0.000535   0.000431  -0.000382
    150       0.016413   0.018385  -0.019718   0.012403  -0.008991   0.007970
    151      -0.018335  -0.018069   0.016078  -0.009172   0.007678  -0.007286
    152       0.021706   0.022091  -0.020816   0.012273  -0.009564   0.008798
    153      -0.032976   0.030854   0.014794   0.003284  -0.018634  -0.014148
    154       0.026411  -0.024153  -0.011193  -0.002421   0.013697   0.010375
    155      -0.026800   0.024457   0.011312   0.002428  -0.013869  -0.010505
    156       0.044208  -0.040563  -0.019084  -0.004208   0.023743   0.018014
    157       0.065718  -0.060581  -0.028505  -0.006256   0.035465   0.026903
    158      -0.013648   0.012339   0.005820   0.001309  -0.007260  -0.005510
    159       0.004037  -0.003648  -0.001643  -0.000345   0.001954   0.001476
    160      -0.015283   0.014094   0.006636   0.001455  -0.008261  -0.006267
    161       0.010261  -0.009388  -0.004394  -0.000965   0.005431   0.004119
    162       0.009641  -0.008625  -0.003887  -0.000838   0.004635   0.003505
    163      -0.005358   0.005205   0.002557   0.000548  -0.003290  -0.002500
    164       0.009047  -0.008254  -0.003840  -0.000836   0.004715   0.003574
    165      -0.021890   0.021311   0.010847   0.002506  -0.014369  -0.010952
    166      -0.055594   0.051627   0.024525   0.005419  -0.030685  -0.023288
    167       0.011836  -0.009925  -0.004016  -0.000758   0.004353   0.003263
    168       0.054417  -0.051721  -0.025449  -0.005740   0.032831   0.024972
    169      -0.182339   0.173054   0.084898   0.019156  -0.109146  -0.083003
    170       0.123416  -0.118100  -0.058479  -0.013323   0.075559   0.057487
    171      -0.043873   0.034057   0.014421   0.003057  -0.017089  -0.012927
    172       0.004903   0.001222   0.001859   0.000428  -0.002869  -0.002192
    173       0.041071  -0.024122  -0.007616  -0.001538   0.007078   0.005272
    174       0.039684  -0.038507  -0.019407  -0.004459   0.025419   0.019357
    175       0.043514  -0.043879  -0.023397  -0.005517   0.032130   0.024549
    176       0.025787  -0.024778  -0.012178  -0.002801   0.015448   0.011740
    177      -0.000542  -0.007009  -0.005549  -0.001348   0.008482   0.006508
    178       0.007984  -0.001340   0.000850   0.000209  -0.001877  -0.001452
    179       0.062851  -0.045060  -0.017959  -0.003828   0.020508   0.015487
    180       0.048621  -0.046649  -0.023264  -0.005278   0.030373   0.023122
    181       0.046604  -0.048982  -0.026999  -0.006614   0.037409   0.028609
    182      -0.011064   0.012465   0.007379   0.001883  -0.010677  -0.008189
    183       0.073200  -0.066031  -0.030350  -0.006835   0.036231   0.027415
    184      -0.020100   0.022478   0.013057   0.003146  -0.018789  -0.014393
    185      -0.168415   0.165058   0.083488   0.018997  -0.109089  -0.083029
    186       0.000014  -0.004122  -0.005048  -0.001763   0.009295   0.007244
    187       0.104776  -0.104404  -0.053835  -0.012254   0.071807   0.054728
    188       0.049055  -0.046506  -0.022028  -0.004469   0.027827   0.021099
    189      -0.105786   0.104392   0.054448   0.013044  -0.073147  -0.055831
    190      -0.079410   0.059221   0.021675   0.004661  -0.023601  -0.017814
    191       0.041344  -0.040186  -0.020169  -0.004686   0.025805   0.019619
    192       0.014014  -0.033427  -0.035950  -0.014499   0.060710   0.047291
    193      -0.004080   0.006052   0.006514   0.002948  -0.011787  -0.009252
    194      -0.019463   0.037313   0.036813   0.014396  -0.061360  -0.047750
    195       0.020351  -0.014488  -0.003431   0.000242   0.002805   0.002015
    196      -0.002306   0.002829   0.003477   0.001786  -0.006842  -0.005410
    197      -0.043073   0.019859  -0.010113  -0.008777   0.025837   0.020665
    198       0.009571  -0.013990  -0.008760  -0.001857   0.011904   0.009038
    199      -0.004282   0.002225  -0.000558  -0.000603   0.001921   0.001548
    200      -0.026836   0.016345  -0.005976  -0.007233   0.018953   0.015407
    201       0.109357  -0.101374  -0.044359  -0.007683   0.052690   0.039681
    202      -0.065765   0.024385  -0.015820  -0.009685   0.042079   0.033384
    203       0.118769  -0.125036  -0.067519  -0.015707   0.092074   0.070267
    204       0.006987  -0.012163  -0.011081  -0.004101   0.018386   0.014292
    205       0.093081  -0.080151  -0.029028  -0.002882   0.029025   0.021410
    206      -0.100098   0.055976  -0.006562  -0.010896   0.036123   0.029424
    207       0.043216  -0.016471   0.011181   0.006406  -0.033253  -0.026468
    208       0.022735   0.010487   0.029312   0.011250  -0.060924  -0.047759
    209      -0.076822   0.070001   0.022309  -0.000390  -0.014767  -0.010062
    210      -0.017611   0.028626   0.016095   0.002130  -0.019279  -0.014384
    211       0.015770   0.006936   0.019332   0.007754  -0.038308  -0.029984
    212      -0.005775   0.009346   0.011553   0.005317  -0.023147  -0.018247
    213      -0.016388   0.027611   0.007122   0.002015   0.036873   0.030854
    214      -0.074817   0.051753   0.022305   0.000113  -0.069642  -0.055302
    215      -0.020497   0.007944   0.006411  -0.000555  -0.044043  -0.035629
    216      -0.094168   0.034115  -0.026018  -0.001889   0.148713   0.119204
    217       0.030601  -0.006671   0.011090   0.000677  -0.050432  -0.040157
    218      -0.102023   0.040027  -0.027577  -0.001872   0.168950   0.135714
    219       0.004865  -0.000590   0.000194  -0.000228   0.002031   0.001809
    220      -0.088800   0.037296  -0.019867  -0.001952   0.125893   0.101101
    221       0.087924  -0.031789   0.020270   0.001654  -0.112765  -0.090119
    222       0.010422  -0.013339  -0.002295  -0.000392  -0.018864  -0.015752
    223      -0.069667   0.037368  -0.011720  -0.000664   0.106125   0.085796
    224       0.119084  -0.060512   0.021761   0.001687  -0.177601  -0.143340
    225       0.098271  -0.047054   0.012776   0.005420  -0.074840  -0.060025
    226       0.114086  -0.022094   0.040525   0.013918  -0.103637  -0.081315
    227       0.014204   0.028024   0.033111   0.008421  -0.057265  -0.044180
    228      -0.058252   0.019206  -0.019667  -0.004338   0.092055   0.073749
    229      -0.182829   0.064862  -0.049834  -0.014150   0.213996   0.170789
    230       0.121307  -0.029945   0.045308   0.012231  -0.165758  -0.131954
    231       0.041537   0.013660   0.034321   0.012792  -0.044065  -0.033291
    232      -0.131448   0.024118  -0.060171  -0.019909   0.174086   0.137564
    233       0.108668  -0.075153   0.005157   0.000103  -0.137629  -0.112185
    234      -0.057326   0.049046   0.001440   0.002200   0.089801   0.073633
    235      -0.014951  -0.018499  -0.019650  -0.007660   0.002269   0.000302
    236      -0.094458   0.032152  -0.033265  -0.009284   0.145610   0.116694
    237      -0.071022   0.030238  -0.041489  -0.029888   0.088017   0.071412
    238       0.063634  -0.035806  -0.004317  -0.011076  -0.084401  -0.068476
    239       0.048891  -0.043645  -0.047827  -0.045504  -0.079687  -0.065938
    240      -0.015865  -0.143835  -0.154754  -0.112321  -0.162718  -0.136465
    241      -0.004151  -0.107744  -0.109800  -0.080481  -0.127621  -0.106592
    242       0.014007   0.076089   0.092003   0.067479   0.085041   0.072033
    243       0.010116   0.011943   0.013776   0.008796   0.004335   0.003184
    244       0.051942   0.126395   0.158619   0.110923   0.108963   0.092300
    245      -0.009354  -0.026782  -0.026461  -0.017740  -0.021554  -0.017497
    246       0.030353   0.010173   0.043252   0.031524  -0.006385  -0.003749
    247       0.065720   0.116310   0.177328   0.127236   0.096448   0.083566
    248      -0.030763  -0.061599  -0.087519  -0.062062  -0.052422  -0.045156
    249       0.070610   0.056215   0.090006   0.049885  -0.001957   0.002888
    250      -0.069656  -0.050444  -0.074061  -0.035008   0.014843   0.007747
    251      -0.017163  -0.095930  -0.069112  -0.030309  -0.051651  -0.046538
    252      -0.027028  -0.043861  -0.063981  -0.043126  -0.024526  -0.022090
    253       0.138965   0.197436   0.263169   0.158117   0.077186   0.074409
    254      -0.001401  -0.030745  -0.026832  -0.017124  -0.025000  -0.021452
    255       0.027602   0.069609   0.056531   0.019643   0.024385   0.025340
    256       0.104064   0.149041   0.209567   0.126051   0.066646   0.065361
    257      -0.030777   0.026362  -0.037414  -0.043750   0.012113   0.011524
    258      -0.053325  -0.045882  -0.109587  -0.080687  -0.028660  -0.027201
    259      -0.023425  -0.026469  -0.063480  -0.049300  -0.024715  -0.022211
    260       0.040789   0.092887   0.102125   0.057545   0.048011   0.045100
    261      -0.045441  -0.069224  -0.093100  -0.018091  -0.026586  -0.048154
    262      -0.015290  -0.024645  -0.027086  -0.001944  -0.006976  -0.013421
    263      -0.057533  -0.032804  -0.105924  -0.135783  -0.022502   0.007532
    264       0.027875  -0.071999   0.123057   0.229980   0.049304  -0.011174
    265      -0.031877   0.078191  -0.140043  -0.262557  -0.056835   0.012598
    266      -0.001574  -0.023744   0.014285   0.049852   0.008677  -0.007720
    267       0.001415   0.008119   0.001882  -0.000577   0.000951   0.002113
    268       0.009295  -0.105459   0.083302   0.203652   0.035087  -0.025354
    269       0.000722  -0.040418   0.028825   0.083128   0.014090  -0.011578
    270       0.015824   0.028385   0.022673  -0.014083   0.002832   0.015560
    271      -0.008045  -0.142577   0.072187   0.258348   0.040862  -0.045563
    272      -0.001438  -0.010097   0.003685   0.019133   0.003201  -0.004020
    273       0.025071   0.090278   0.014093  -0.058125   0.001718   0.023112
    274       0.029345   0.036540   0.043775   0.016734   0.007920   0.011703
    275      -0.011227   0.117496  -0.055326  -0.115656  -0.000424   0.014832
    276      -0.000535  -0.058889   0.022480   0.084732   0.007649  -0.018574
    277      -0.005213  -0.213402   0.071176   0.254881   0.016259  -0.052121
    278      -0.015698  -0.119225   0.016779   0.121426   0.006144  -0.031265
    279      -0.016913   0.054232  -0.046243  -0.052138   0.004778  -0.002679
    280      -0.028586  -0.176342   0.028192   0.217612   0.018214  -0.054315
    281       0.021047  -0.075106   0.063802   0.091739  -0.000851  -0.002984
    282      -0.024415  -0.068229  -0.006632   0.101031   0.013839  -0.033350
    283       0.007026   0.092774  -0.032271  -0.144341  -0.015505   0.031010
    284       0.010523  -0.065366   0.041425   0.077135   0.001860  -0.006736
    285      -0.016611  -0.095814   0.033672   0.114696  -0.006319  -0.004728
    286      -0.003015  -0.008630  -0.035694   0.027101   0.028131  -0.046423
    287       0.011531   0.071712   0.025369  -0.098087  -0.032562   0.064728
    288       0.064057   0.017202   0.116961  -0.191725  -0.102025   0.158533
    289       0.053088   0.013247   0.103419  -0.168315  -0.092185   0.142351
    290       0.036338   0.020266   0.057106  -0.110954  -0.051558   0.082178
    291      -0.003697   0.005206  -0.003228  -0.005771  -0.000826   0.001480
    292      -0.042887   0.012235  -0.079139   0.086029   0.057924  -0.087917
    293      -0.051290   0.020276  -0.107862   0.115153   0.082016  -0.123097
    294       0.001322   0.028329  -0.022796  -0.012259   0.015374  -0.018529
    295      -0.048675   0.035706  -0.124320   0.117184   0.096643  -0.142149
    296      -0.034294   0.033455  -0.096939   0.083738   0.076145  -0.110618
    297      -0.041209   0.063765  -0.091553   0.018718   0.043190  -0.059446
    298      -0.043962  -0.032440  -0.040563   0.073727   0.017804  -0.038019
    299       0.059799  -0.043126   0.094397  -0.037860  -0.035799   0.054641
    300       0.032338  -0.027798   0.074095  -0.045267  -0.046364   0.068773
    301      -0.067570   0.037730  -0.127971   0.087388   0.072310  -0.110703
    302      -0.096173   0.089183  -0.201228   0.104280   0.110487  -0.162803
    303      -0.039165   0.002873  -0.047405   0.036527   0.010536  -0.022374
    304      -0.011080   0.073653  -0.093441   0.029317   0.075011  -0.099715
    305      -0.091491   0.050541  -0.172917   0.115272   0.085554  -0.134367
    306       0.015423  -0.050040   0.082785  -0.039596  -0.063433   0.088148
    307       0.054930  -0.030450   0.113350  -0.084647  -0.066794   0.102425
    308      -0.017935  -0.017228   0.007380   0.002188  -0.020573   0.024888
    309       0.024005  -0.032370   0.090198  -0.067273  -0.021204   0.042527
    310      -0.017378   0.047950  -0.040427  -0.016616   0.089191  -0.106960
    311       0.023846  -0.037087   0.063252  -0.023472  -0.048628   0.066528
    312       0.084772   0.084288  -0.021730  -0.037141   0.186755  -0.221697
    313      -0.048696  -0.042573   0.001459   0.028660  -0.107352   0.125609
    314      -0.059359  -0.064811   0.022521   0.023849  -0.141856   0.169503
    315      -0.018377  -0.007983  -0.006586   0.009890  -0.015522   0.016771
    316       0.010693   0.007514  -0.001959  -0.001608   0.008151  -0.009695
    317       0.102661   0.066349   0.020240  -0.060803   0.155875  -0.177687
    318      -0.025692   0.001633  -0.036508   0.034010  -0.026082   0.023848
    319       0.041826   0.022885   0.016660  -0.030835   0.064432  -0.072047
    320       0.106123   0.056586   0.046662  -0.082214   0.169056  -0.188664
    321      -0.067949  -0.011214  -0.052531   0.048184  -0.037683   0.034229
    322       0.101075   0.070673   0.001791  -0.038344   0.079471  -0.088784
    323      -0.078969  -0.012080  -0.056820   0.048330  -0.025361   0.018799
    324       0.027682   0.015320   0.013846  -0.024391   0.039346  -0.042762
    325      -0.009346   0.006233  -0.017093   0.009391   0.002214  -0.005303
    326       0.219775   0.100371   0.097802  -0.143728   0.200573  -0.212170
    327      -0.081969  -0.054394  -0.004120   0.030609  -0.054968   0.060345
    328      -0.021031  -0.038074   0.040992  -0.018706   0.002168   0.002138
    329       0.154073   0.066785   0.081435  -0.113839   0.159925  -0.169375
    330       0.044136   0.005846   0.054795  -0.059284   0.075742  -0.078955
    331      -0.091055  -0.053303  -0.025033   0.053527  -0.091561   0.099964
    332      -0.031308  -0.012966  -0.027121   0.037556  -0.059237   0.064041
    333       0.070920   0.034834   0.033563  -0.052536   0.079401  -0.085133
    334       0.047164  -0.012811   0.083969  -0.073092   0.069449  -0.067557
    335      -0.014982  -0.016053   0.010586  -0.002186  -0.004183   0.005719
    336       0.049820   0.074185  -0.116018   0.093249  -0.107758   0.110544
    337       0.003706  -0.002692   0.014040  -0.014001   0.017655  -0.018393
    338       0.057514   0.089746  -0.144771   0.117442  -0.136411   0.140072
    339       0.002529   0.006512  -0.012478   0.010355  -0.012107   0.012432
    340       0.045791   0.050365  -0.057514   0.040357  -0.042809   0.043173
    341      -0.077887  -0.085025   0.097705  -0.069305   0.074152  -0.074944
    342      -0.018711  -0.010068  -0.006092   0.011135  -0.016952   0.018188
    343       0.029815   0.029585  -0.028326   0.017729  -0.017366   0.017213
    344      -0.117473  -0.121697   0.126382  -0.083753   0.085146  -0.085086
    345      -0.108595  -0.085035   0.044397  -0.012211   0.001195   0.001246
    346      -0.109013  -0.103660   0.086852  -0.047072   0.036641  -0.033912
    347       0.019918  -0.001392   0.031835  -0.031160   0.034863  -0.035338
    348       0.074378   0.072933  -0.064557   0.036740  -0.030608   0.029006
    349       0.135166   0.121363  -0.091456   0.045254  -0.032883   0.029831
    350      -0.173046  -0.165701   0.141638  -0.078710   0.064496  -0.060806
    351      -0.030239  -0.033067   0.033315  -0.020132   0.015939  -0.014747
    352       0.106570   0.112471  -0.109733   0.065895  -0.054433   0.051202
    353      -0.159042  -0.146158   0.116149  -0.060880   0.047862  -0.044604
    354       0.062332   0.056957  -0.044838   0.023400  -0.018818   0.017707
    355       0.039760   0.041104  -0.039261   0.023469  -0.020002   0.019021
    356       0.093839   0.095633  -0.090046   0.053711  -0.047200   0.045400
    357       0.060247   0.059136  -0.052242   0.029768  -0.025678   0.024634
    358      -0.053507  -0.036876   0.009888   0.003428  -0.004234   0.003941
    359       0.012665   0.028935  -0.049310   0.037127  -0.030355   0.028012
    360      -0.012294  -0.013061   0.013203  -0.008056   0.005615  -0.004898
    361       0.016783   0.018104  -0.018946   0.011863  -0.008409   0.007378
    362      -0.040956  -0.043676   0.044810  -0.027683   0.019211  -0.016691
    363      -0.007303  -0.005091   0.001069   0.000824  -0.000494   0.000304
    364       0.038262   0.031521  -0.019044   0.007185  -0.004588   0.004086
    365      -0.016629  -0.018651   0.019655  -0.012203   0.009259  -0.008390
    366      -0.086014  -0.090844   0.090973  -0.055278   0.039136  -0.034403
    367      -0.023662  -0.024422   0.023834  -0.014345   0.010403  -0.009259
    368       0.041051   0.043291  -0.043036   0.025966  -0.018254   0.016004
    369       0.005591   0.006062  -0.006428   0.004068  -0.002875   0.002515
    370       0.060747   0.067696  -0.072886   0.046121  -0.033023   0.029073
    371      -0.016433  -0.016050   0.014383  -0.008191   0.005753  -0.005069
    372       0.033404   0.033049  -0.029973   0.017099  -0.011805   0.010317
    373      -0.029665  -0.029320   0.026515  -0.015117   0.010691  -0.009455
    374      -0.040092  -0.042276   0.042424  -0.025839   0.018112  -0.015838
    375       0.051698   0.052252  -0.049356   0.028997  -0.020149   0.017608
    376       0.006582   0.005809  -0.004341   0.002124  -0.001246   0.001015
    377       0.047877   0.048301  -0.045529   0.026725  -0.018569   0.016230
    378      -0.045124  -0.045616   0.043154  -0.025417   0.017860  -0.015689
    379      -0.014025  -0.014848   0.014944  -0.009128   0.006562  -0.005810
    380      -0.010904  -0.011671   0.011906  -0.007325   0.005304  -0.004706
    381      -0.003137  -0.000756  -0.002509   0.002634  -0.002309   0.002152
    382      -0.008468  -0.008244   0.007377  -0.004194   0.002879  -0.002511
    383       0.022366   0.023944  -0.024442   0.015036  -0.010770   0.009510
    384      -0.030102  -0.030565   0.028522  -0.016483   0.011370  -0.009920
    385       0.011226   0.011991  -0.012193   0.007486  -0.005412   0.004797
    386       0.024761   0.025043  -0.023129   0.013242  -0.009047   0.007865
    387       0.027590   0.030420  -0.031794   0.019684  -0.014095   0.012437
    388       0.009162   0.009814  -0.009984   0.006120  -0.004407   0.003899
    389      -0.014858  -0.016624   0.017893  -0.011320   0.008265  -0.007344
    390      -0.013494  -0.013341   0.012506  -0.007439   0.005452  -0.004879
    391       0.010637   0.011381  -0.011463   0.006955  -0.004945   0.004355
    392       0.018751   0.019175  -0.018381   0.010911  -0.007778   0.006875
    393      -0.134314  -0.138618   0.133141  -0.079342   0.061804  -0.056802
    394      -0.082823  -0.085574   0.082402  -0.049152   0.037903  -0.034688
    395       0.054942   0.056012  -0.052663   0.031033  -0.024967   0.023271
    396       0.034943   0.038304  -0.040205   0.025016  -0.017668   0.015482
    397       0.087192   0.092531  -0.092647   0.056418  -0.042463   0.038388
    398      -0.063799  -0.068068   0.068792  -0.042062   0.030976  -0.027723
    399      -0.018186  -0.018642   0.017958  -0.010715   0.007768  -0.006915
    400       0.037359   0.039230  -0.038463   0.023194  -0.018413   0.017039
    401      -0.052529  -0.055452   0.054985  -0.033332   0.025649  -0.023420
    402       0.003635  -0.004150  -0.002171  -0.000488   0.002834   0.002155
    403       0.013229  -0.010312  -0.004037  -0.000872   0.004189   0.003139
    404       0.003040  -0.001797  -0.000738  -0.000150   0.001023   0.000784
    405      -0.036820   0.033404   0.015733   0.003482  -0.019703  -0.014957
    406      -0.032690   0.030867   0.014780   0.003275  -0.018570  -0.014098
    407       0.003561  -0.001573  -0.000229  -0.000021  -0.000072  -0.000069
    408       0.047536  -0.038914  -0.016957  -0.003685   0.020196   0.015285
    409       0.003872  -0.006229  -0.003265  -0.000755   0.003854   0.002909
    410      -0.016972   0.006642   0.000625   0.000031   0.000831   0.000699
    411      -0.003257   0.008262   0.005600   0.001345  -0.008263  -0.006331
    412      -0.075429   0.064940   0.029222   0.006362  -0.035414  -0.026825
    413      -0.007527  -0.001149  -0.002495  -0.000623   0.004090   0.003140
                174        175        176        177        178        179    
      0       0.000019  -0.003134   0.025470  -0.000000   0.052159   0.000002
      1      -0.000014   0.002009  -0.022652   0.000000  -0.030968  -0.000002
      2       0.000003  -0.000632  -0.050231   0.000000   0.035376   0.000003
      3      -0.000001   0.000185  -0.001719  -0.000000  -0.013204  -0.000001
      4       0.000042  -0.005771   0.001915   0.000000  -0.038994  -0.000002
      5      -0.000011   0.001413   0.003609   0.000000   0.018978   0.000002
      6      -0.000032   0.004732   0.002239  -0.000000  -0.039694  -0.000002
      7      -0.000025   0.003825  -0.001760   0.000000  -0.043315  -0.000002
      8       0.000003  -0.000455  -0.004270   0.000000   0.004356   0.000001
      9       0.000024  -0.003339  -0.025491  -0.000000  -0.050350  -0.000003
     10      -0.000008   0.000967   0.023558   0.000000   0.003810   0.000001
     11       0.000002  -0.000240   0.050454   0.000000  -0.031091   0.000000
     12      -0.000013   0.002091  -0.004602  -0.000000  -0.019285  -0.000001
     13      -0.000062   0.009336   0.004007   0.000000  -0.069564  -0.000003
     14       0.000001  -0.000207   0.008617   0.000000   0.006904   0.000001
     15      -0.000014   0.001745   0.001185  -0.000000  -0.011955  -0.000001
     16       0.000026  -0.003715  -0.001450   0.000000   0.019389   0.000001
     17       0.000015  -0.002499  -0.002444  -0.000000   0.004891  -0.000000
     18       0.000133  -0.019396   0.000242  -0.000000   0.036909   0.000002
     19      -0.000040   0.005462   0.000329   0.000000   0.039398   0.000001
     20      -0.000156   0.023526   0.000703  -0.000000  -0.156615  -0.000008
     21      -0.000078   0.011423  -0.000033  -0.000000  -0.002193  -0.000001
     22       0.000102  -0.015049  -0.000254  -0.000000  -0.006039  -0.000001
     23       0.000097  -0.014660  -0.000706  -0.000000   0.177666   0.000008
     24      -0.000063   0.008981   0.000109  -0.000000  -0.044401  -0.000003
     25       0.000090  -0.013447  -0.000008  -0.000000   0.011916   0.000001
     26      -0.000297   0.044790  -0.000193  -0.000000   0.041923   0.000003
     27      -0.000522   0.078698  -0.000073  -0.000000  -0.013859   0.000001
     28       0.000238  -0.036157   0.000083  -0.000000   0.014184  -0.000004
     29      -0.000253   0.037871   0.000240  -0.000000  -0.096242  -0.000005
     30       0.000773  -0.115835   0.000257  -0.000000  -0.067063  -0.000004
     31      -0.000145   0.023292  -0.000027   0.000000   0.008530   0.000005
     32       0.000391  -0.057925   0.000122  -0.000000   0.019797   0.000001
     33      -0.000692   0.104066  -0.000151   0.000000   0.039477   0.000002
     34       0.000053  -0.009688  -0.000005   0.000000  -0.009241  -0.000005
     35      -0.000114   0.017236  -0.000036  -0.000000  -0.030526  -0.000000
     36       0.000124  -0.020290   0.000018  -0.000000  -0.005384  -0.000003
     37      -0.000270   0.039807  -0.000075   0.000000   0.014001   0.000002
     38      -0.000167   0.022246  -0.000023  -0.000001   0.040368  -0.000007
     39       0.000173  -0.026312   0.000028   0.000000  -0.012666   0.000001
     40       0.000101  -0.010427   0.000007   0.000000  -0.011403   0.000002
     41       0.000128  -0.022534   0.000044  -0.000001  -0.002728  -0.000008
     42       0.000201  -0.023732   0.000020   0.000000  -0.020046   0.000006
     43       0.000240  -0.033639   0.000032   0.000001  -0.017922   0.000010
     44      -0.000222   0.035079  -0.000052   0.000000   0.009851   0.000005
     45      -0.000152   0.020344   0.000017  -0.000000  -0.002138   0.000001
     46      -0.000123   0.010341  -0.000005  -0.000001   0.013048  -0.000012
     47       0.000181  -0.029921   0.000032  -0.000001  -0.032993  -0.000002
     48       0.000126  -0.019490  -0.000007   0.000000   0.003808  -0.000001
     49       0.000026   0.004115  -0.000006   0.000001  -0.000640   0.000014
     50      -0.000134   0.022468  -0.000025  -0.000000   0.028192  -0.000005
     51       0.000025   0.000260   0.000003  -0.000001  -0.000920  -0.000008
     52      -0.000048   0.004534   0.000004  -0.000001   0.007079  -0.000013
     53      -0.000046  -0.005144   0.000018   0.000002  -0.018404   0.000015
     54      -0.000013   0.004545   0.000002  -0.000000  -0.003297   0.000003
     55       0.000140   0.005361  -0.000001  -0.000003   0.005412  -0.000013
     56      -0.000003  -0.001352  -0.000004   0.000002   0.001609   0.000008
     57      -0.000278  -0.002233   0.000001   0.000004  -0.005898   0.000017
     58       0.000171  -0.005899  -0.000002  -0.000003   0.004451  -0.000014
     59       0.000077   0.003630   0.000003  -0.000005   0.001514  -0.000019
     60       0.000272   0.006532  -0.000001  -0.000001  -0.000268   0.000005
     61      -0.000208  -0.001968   0.000005   0.000004  -0.010883   0.000024
     62      -0.000120  -0.000922  -0.000004   0.000005   0.008097   0.000009
     63      -0.000292  -0.005151   0.000001   0.000002   0.001752  -0.000007
     64       0.000161  -0.000047  -0.000001  -0.000007   0.005311  -0.000031
     65       0.000089   0.000863   0.000004  -0.000004  -0.008741  -0.000005
     66       0.000210   0.001469   0.000000  -0.000005  -0.001205  -0.000007
     67      -0.000213   0.001267  -0.000000   0.000012  -0.005460   0.000041
     68       0.000075  -0.002418  -0.000001  -0.000010   0.003733  -0.000019
     69       0.000120   0.001523  -0.000000   0.000001  -0.000952   0.000010
     70      -0.000461  -0.000388  -0.000001   0.000017  -0.001476   0.000029
     71      -0.000193   0.001386   0.000001   0.000000  -0.001395  -0.000002
     72      -0.000469   0.001813  -0.000000   0.000016  -0.001815   0.000021
     73       0.000151   0.002574  -0.000001  -0.000004  -0.000418  -0.000004
     74      -0.000208   0.001224  -0.000001   0.000028  -0.001520   0.000047
     75       0.000017  -0.002273  -0.000000   0.000002   0.000604   0.000019
     76       0.000044  -0.002579  -0.000001  -0.000006   0.004447  -0.000019
     77       0.000717   0.000046   0.000001  -0.000039  -0.000252  -0.000052
     78       0.000243   0.002022   0.000000   0.000000   0.000029  -0.000031
     79      -0.000108   0.001450  -0.000001   0.000022  -0.003052   0.000048
     80      -0.000700  -0.000865   0.000002   0.000042   0.001439   0.000057
     81      -0.000419  -0.000070  -0.000000  -0.000025  -0.000132   0.000007
     82      -0.000930  -0.000414   0.000001  -0.000064   0.002239  -0.000079
     83       0.000675  -0.000323   0.000001  -0.000003  -0.000012  -0.000012
     84      -0.000075  -0.000451  -0.000000   0.000005  -0.000382   0.000025
     85      -0.001274  -0.000393   0.000000  -0.000042   0.000224  -0.000007
     86      -0.002194  -0.000364   0.000001  -0.000041   0.000613  -0.000024
     87       0.004170   0.000115  -0.000000   0.000057  -0.000689  -0.000050
     88       0.000653   0.000613  -0.000000   0.000050  -0.000090   0.000045
     89      -0.001831   0.000437   0.000002  -0.000049   0.000432   0.000003
     90      -0.004637  -0.000537   0.000000   0.000017   0.000150   0.000095
     91      -0.000655  -0.000125   0.000001  -0.000076  -0.001339  -0.000179
     92       0.003253   0.000103   0.000001   0.000129  -0.000721   0.000101
     93       0.004537   0.000411  -0.000000  -0.000043   0.000120  -0.000223
     94       0.000590   0.000170   0.000001   0.000031   0.001124   0.000116
     95      -0.002473  -0.000016  -0.000000  -0.000190   0.000153  -0.000260
     96      -0.002626  -0.000132   0.000000   0.000002  -0.000073   0.000314
     97       0.001396  -0.000248  -0.000000   0.000081  -0.000621  -0.000139
     98       0.001638  -0.000024  -0.000000   0.000111  -0.000414   0.000057
     99      -0.002046  -0.000126   0.000000   0.000039  -0.000087   0.000070
    100       0.000527   0.000119  -0.000000  -0.000027   0.000060  -0.000539
    101       0.004495  -0.000035  -0.000000   0.000043  -0.000232  -0.000280
    102       0.002963  -0.000133   0.000000  -0.000151  -0.000197  -0.001037
    103      -0.002586  -0.000002   0.000000   0.000033   0.000132   0.000990
    104      -0.001972  -0.000255  -0.000001  -0.000158  -0.000126  -0.000879
    105       0.003340   0.000227   0.000000   0.000355   0.000030   0.000942
    106       0.008980   0.000137  -0.000001   0.000330   0.000238   0.000931
    107      -0.001684   0.000222  -0.000000   0.000142   0.000447   0.001207
    108      -0.006453  -0.000229   0.000000  -0.000677   0.000027  -0.002395
    109      -0.008729  -0.000158  -0.000001  -0.000386  -0.000290  -0.001262
    110       0.003868  -0.000079   0.000000   0.000108  -0.000238  -0.000310
    111       0.005780   0.000042   0.000000   0.000696  -0.000039   0.003270
    112       0.008207   0.000021  -0.000001   0.000376   0.000101   0.002303
    113       0.007187   0.000073   0.000001   0.000374   0.000224   0.002881
    114      -0.000510   0.000045   0.000000   0.000359  -0.000046   0.000609
    115      -0.020105  -0.000114  -0.000001  -0.000996  -0.000052  -0.000474
    116       0.026992   0.000192   0.000001   0.000742   0.000048   0.004833
    117      -0.055569  -0.000284   0.000000  -0.002728  -0.000074  -0.011835
    118      -0.020325  -0.000085  -0.000001  -0.001233  -0.000044  -0.010778
    119       0.001571  -0.000071   0.000001   0.000782   0.000003   0.001069
    120       0.063273   0.000361  -0.000000   0.002229   0.000034   0.008083
    121       0.027405   0.000158  -0.000000   0.001124   0.000007   0.005851
    122      -0.015322  -0.000058   0.000001  -0.002328  -0.000162  -0.010576
    123      -0.055304  -0.000311   0.000000  -0.003241   0.000001  -0.015715
    124      -0.015310  -0.000093   0.000001   0.000057   0.000041   0.000602
    125       0.004393   0.000001   0.000000   0.002337   0.000116   0.010371
    126       0.035442   0.000203   0.000000   0.007131  -0.000011   0.030296
    127       0.045725   0.000256   0.000000   0.005626   0.000005   0.008446
    128       0.025649   0.000160  -0.000000  -0.000325  -0.000074  -0.018758
    129       0.019286   0.000112   0.000000   0.002224  -0.000013   0.011645
    130       0.028209   0.000156   0.000000   0.010356   0.000011   0.033439
    131      -0.058020  -0.000329  -0.000000  -0.006922   0.000008  -0.014952
    132       0.044137   0.000248   0.000000   0.013256  -0.000009   0.018725
    133       0.063644   0.000364  -0.000000  -0.014463  -0.000016  -0.134197
    134       0.121748   0.000686  -0.000001   0.016863  -0.000005  -0.012398
    135      -0.032699  -0.000187   0.000000  -0.019423   0.000032  -0.074535
    136      -0.032818  -0.000187   0.000000   0.012082   0.000007   0.095815
    137      -0.139328  -0.000784  -0.000002  -0.002093  -0.000001   0.096211
    138       0.015720   0.000093   0.000000   0.030445  -0.000034   0.088274
    139      -0.035903  -0.000200   0.000001  -0.047909  -0.000012   0.027285
    140       0.010489   0.000058  -0.000002   0.007699   0.000001   0.004278
    141       0.019442   0.000111   0.000000   0.006281  -0.000012   0.012996
    142       0.015799   0.000089   0.000002   0.008982   0.000002  -0.004385
    143       0.026712   0.000149  -0.000002  -0.008101   0.000009  -0.038730
    144      -0.039753  -0.000223   0.000000  -0.018614  -0.000004   0.040657
    145      -0.029947  -0.000169   0.000002   0.092349   0.000008  -0.025849
    146       0.014806   0.000083  -0.000002  -0.025522   0.000008  -0.036036
    147       0.008037   0.000043   0.000000   0.007234   0.000021  -0.066595
    148       0.025676   0.000144   0.000002  -0.089019   0.000002   0.010088
    149       0.009847   0.000057  -0.000002   0.018676  -0.000000  -0.024210
    150      -0.068998  -0.000389   0.000000  -0.024230   0.000011  -0.085488
    151      -0.024301  -0.000137   0.000001   0.002526   0.000002   0.032247
    152      -0.014863  -0.000084   0.000000  -0.013469   0.000010  -0.034539
    153      -0.000028   0.003863  -0.000060  -0.000000   0.010035  -0.000000
    154       0.000012  -0.001530  -0.000312   0.000000   0.015833   0.000001
    155      -0.000003   0.000073  -0.000537  -0.000000   0.037802   0.000001
    156       0.000040  -0.005534   0.003866  -0.000000  -0.023826  -0.000001
    157       0.000049  -0.006587  -0.002982   0.000000  -0.056011  -0.000003
    158      -0.000022   0.003119  -0.007184  -0.000000  -0.007520  -0.000001
    159      -0.000001   0.000153  -0.000533  -0.000000  -0.000178  -0.000000
    160      -0.000010   0.001389   0.000442   0.000000   0.013720  -0.000000
    161       0.000008  -0.001182   0.001103  -0.000000  -0.001735  -0.000000
    162       0.000009  -0.001305   0.000849  -0.000000   0.009086   0.000000
    163       0.000007  -0.001257  -0.000679   0.000000   0.014240   0.000001
    164       0.000005  -0.000725  -0.001401   0.000000   0.001417   0.000001
    165      -0.000032   0.004503  -0.002014  -0.000000   0.063018   0.000003
    166      -0.000047   0.006439   0.001495  -0.000000   0.012853  -0.000001
    167      -0.000018   0.002766   0.003289  -0.000000  -0.021204  -0.000003
    168       0.000054  -0.007398   0.004040   0.000000  -0.107170  -0.000005
    169      -0.000203   0.028093  -0.004105  -0.000000   0.242063   0.000010
    170       0.000178  -0.025177  -0.006427  -0.000000  -0.066861  -0.000003
    171      -0.000012   0.001407  -0.157777  -0.000000   0.013003  -0.000000
    172       0.000009  -0.001315   0.146562   0.000000  -0.082977  -0.000005
    173       0.000059  -0.008905   0.305795   0.000000   0.076503   0.000005
    174       0.000058  -0.008255  -0.001121  -0.000000  -0.041427  -0.000002
    175       0.000065  -0.008933   0.012785   0.000000  -0.257221  -0.000014
    176       0.000061  -0.008873  -0.012709  -0.000000   0.123520   0.000006
    177      -0.000004   0.000848   0.162292  -0.000000  -0.087896  -0.000005
    178       0.000022  -0.003331  -0.140327   0.000000  -0.048327  -0.000002
    179       0.000058  -0.008408  -0.308453   0.000000  -0.009937   0.000002
    180       0.000047  -0.006316   0.005995   0.000000  -0.139837  -0.000007
    181       0.000168  -0.024467  -0.015705  -0.000000   0.026489   0.000002
    182      -0.000058   0.008488   0.004881  -0.000000   0.000889  -0.000002
    183       0.000179  -0.026540  -0.001182  -0.000000   0.281712   0.000013
    184      -0.000020   0.002435  -0.000060   0.000000   0.105547   0.000004
    185      -0.000150   0.019990   0.000022  -0.000000   0.074444  -0.000001
    186       0.000159  -0.023853   0.000140  -0.000000   0.034946   0.000001
    187       0.000043  -0.004590   0.000614   0.000000  -0.262862  -0.000010
    188      -0.000153   0.023883   0.000771  -0.000000  -0.226039  -0.000010
    189      -0.000340   0.049862  -0.000156   0.000000   0.099890   0.000005
    190      -0.000469   0.071915   0.000703   0.000000  -0.069970   0.000004
    191       0.000089  -0.012821  -0.000486  -0.000000   0.129114   0.000007
    192       0.002032  -0.305513  -0.000542  -0.000000   0.307309   0.000010
    193      -0.000574   0.087105  -0.000024  -0.000000  -0.075403   0.000001
    194      -0.001979   0.297782   0.000490   0.000000  -0.311315  -0.000009
    195      -0.000186   0.027390   0.000043  -0.000000   0.019063  -0.000004
    196      -0.000421   0.063942  -0.000052  -0.000000  -0.053659   0.000002
    197       0.001865  -0.279839  -0.000288  -0.000000   0.154234   0.000008
    198      -0.000207   0.032256  -0.000394   0.000000   0.038588   0.000010
    199       0.000122  -0.018229  -0.000022  -0.000000   0.007421  -0.000000
    200       0.002087  -0.315647   0.000168  -0.000000   0.166743  -0.000007
    201      -0.000610   0.092899  -0.000097   0.000000   0.093654   0.000006
    202       0.001299  -0.193763   0.000396   0.000000  -0.121285  -0.000003
    203       0.000147  -0.020374   0.000090   0.000000   0.081953   0.000004
    204       0.000539  -0.081214   0.000234  -0.000000  -0.011342  -0.000004
    205      -0.001016   0.153751  -0.000207   0.000000   0.120314   0.000009
    206       0.002560  -0.385243   0.000687  -0.000000  -0.135571  -0.000013
    207      -0.000764   0.114151  -0.000222   0.000000   0.084620  -0.000000
    208      -0.000879   0.130604  -0.000285   0.000000   0.084602  -0.000002
    209       0.001929  -0.293181   0.000405  -0.000001  -0.097755  -0.000018
    210       0.000945  -0.145056   0.000212  -0.000000  -0.030595  -0.000013
    211      -0.000789   0.117832  -0.000193   0.000000   0.023440   0.000002
    212      -0.001085   0.164743  -0.000252   0.000000   0.010286   0.000009
    213       0.000756  -0.124991   0.000158  -0.000001  -0.000632  -0.000024
    214       0.001141  -0.163459   0.000217   0.000002  -0.104567   0.000015
    215       0.000368  -0.048668   0.000083   0.000001  -0.031102   0.000010
    216      -0.001244   0.171056  -0.000189  -0.000001   0.084669  -0.000017
    217       0.000554  -0.078358   0.000099   0.000000  -0.036281  -0.000002
    218      -0.001381   0.188815  -0.000194  -0.000002   0.098973  -0.000033
    219      -0.000053   0.007946   0.000004  -0.000001   0.003138  -0.000013
    220      -0.000678   0.087751  -0.000087  -0.000001   0.052460  -0.000014
    221       0.000643  -0.084244   0.000108  -0.000001  -0.045130  -0.000010
    222      -0.000177   0.030887  -0.000066   0.000002   0.002310   0.000022
    223      -0.000445   0.052924  -0.000028  -0.000002   0.039728  -0.000029
    224       0.000779  -0.094939   0.000065   0.000003  -0.069264   0.000042
    225      -0.000178   0.029501  -0.000058   0.000000   0.059734  -0.000011
    226      -0.000059   0.005321  -0.000063  -0.000001   0.056955  -0.000018
    227       0.000371  -0.057700   0.000023  -0.000001  -0.034436   0.000001
    228      -0.000210   0.023030   0.000013  -0.000001   0.022254  -0.000016
    229      -0.000224   0.021793   0.000071  -0.000001  -0.045930  -0.000001
    230       0.000340  -0.042032  -0.000020   0.000001  -0.022339   0.000014
    231       0.000038  -0.017318  -0.000008  -0.000001   0.015731  -0.000020
    232      -0.000304   0.048936   0.000026  -0.000002  -0.018030   0.000009
    233       0.000172  -0.006489  -0.000040   0.000003   0.019830   0.000025
    234      -0.000177   0.010787   0.000019  -0.000002  -0.002332  -0.000022
    235       0.000041   0.003289   0.000005   0.000001  -0.007289   0.000013
    236      -0.000373   0.046229   0.000012  -0.000002   0.013999  -0.000024
    237      -0.000040   0.029790  -0.000001  -0.000009   0.012544  -0.000046
    238       0.000212  -0.001216  -0.000025  -0.000005   0.026136  -0.000026
    239       0.000413   0.019865  -0.000048  -0.000016   0.038131  -0.000058
    240       0.001089  -0.014240  -0.000012  -0.000011   0.021948  -0.000055
    241       0.000798  -0.012230  -0.000009  -0.000007   0.017418  -0.000038
    242      -0.000687   0.006521   0.000006   0.000013  -0.014220   0.000060
    243       0.000011  -0.001111   0.000002  -0.000007   0.000119  -0.000029
    244      -0.000877   0.002066   0.000010   0.000004  -0.016435   0.000024
    245       0.000075  -0.000679  -0.000002   0.000007   0.000930   0.000027
    246      -0.000255  -0.006623  -0.000004   0.000013  -0.006170   0.000057
    247      -0.001108  -0.002141   0.000005   0.000023  -0.021742   0.000104
    248       0.000535   0.000239  -0.000002  -0.000009   0.010580  -0.000042
    249      -0.000313  -0.008511  -0.000005  -0.000000   0.019192  -0.000034
    250       0.000161   0.008410   0.000008   0.000004  -0.024724   0.000052
    251       0.000211   0.004179  -0.000002   0.000003   0.004137   0.000011
    252       0.000339   0.005532  -0.000002  -0.000006   0.008790  -0.000029
    253      -0.001157  -0.021335  -0.000001   0.000010   0.005007   0.000009
    254       0.000170   0.001673  -0.000004  -0.000004   0.017271  -0.000035
    255      -0.000165  -0.005592   0.000002  -0.000003   0.004811  -0.000039
    256      -0.001055  -0.016496   0.000000   0.000015   0.005625   0.000007
    257       0.000365   0.001076   0.000005  -0.000014  -0.003685  -0.000056
    258       0.000718   0.007977   0.000000  -0.000017   0.001081  -0.000050
    259       0.000472   0.004102  -0.000002  -0.000013   0.005616  -0.000046
    260      -0.000528  -0.006901   0.000001   0.000005  -0.004212   0.000014
    261       0.001382   0.005760  -0.000004  -0.000060   0.007016  -0.000107
    262       0.000301   0.002363  -0.000003  -0.000016  -0.000900  -0.000010
    263      -0.000364   0.010912   0.000006   0.000081  -0.014594   0.000136
    264       0.000801  -0.011216   0.000002  -0.000047   0.005356  -0.000061
    265      -0.000935   0.012916  -0.000003   0.000073  -0.006993   0.000107
    266       0.000290  -0.001660  -0.000001  -0.000046   0.001960  -0.000077
    267      -0.000105  -0.000176   0.000000  -0.000032   0.000536  -0.000059
    268       0.001130  -0.007928   0.000001   0.000002   0.003766   0.000034
    269       0.000435  -0.003033   0.000000  -0.000048   0.002707  -0.000075
    270      -0.000471  -0.001137   0.000000   0.000058  -0.002208   0.000107
    271       0.001736  -0.008351   0.000000  -0.000137   0.008394  -0.000211
    272       0.000175  -0.000522  -0.000000  -0.000018   0.000749  -0.000031
    273      -0.000232  -0.001849   0.000001  -0.000006   0.006541  -0.000072
    274      -0.000150  -0.004180  -0.000000  -0.000018   0.007138  -0.000079
    275       0.000599   0.002530   0.000002  -0.000032   0.003479  -0.000081
    276       0.000559  -0.002528   0.000000  -0.000037   0.003989  -0.000049
    277       0.000761  -0.005722  -0.000002  -0.000048   0.001952  -0.000013
    278       0.000401  -0.001027   0.000000  -0.000013  -0.005025   0.000027
    279       0.001196   0.002090   0.000000  -0.000047   0.001384  -0.000115
    280       0.001044  -0.003502  -0.000001  -0.000093  -0.001930  -0.000062
    281      -0.001162  -0.003787   0.000002   0.000037   0.000203   0.000100
    282       0.001269  -0.001394  -0.000000  -0.000087   0.000302  -0.000117
    283      -0.000847   0.003948  -0.000001   0.000084  -0.002610   0.000101
    284      -0.000390  -0.002470   0.000002   0.000008   0.000362   0.000044
    285      -0.002127  -0.002898  -0.000000  -0.000176   0.001480  -0.000109
    286       0.005830   0.001209   0.000000   0.000201  -0.002438   0.000144
    287      -0.006201  -0.000238   0.000001  -0.000216   0.004432  -0.000202
    288      -0.012723   0.001639   0.000001  -0.000126   0.001966   0.000211
    289      -0.012199   0.001409   0.000000  -0.000201   0.002117   0.000121
    290      -0.005836   0.001107   0.000003   0.000000   0.000940   0.000168
    291      -0.001103   0.000130  -0.000000  -0.000111   0.000291  -0.000091
    292       0.005806  -0.000329  -0.000001  -0.000085  -0.000576  -0.000251
    293       0.010023  -0.000375   0.000001   0.000074  -0.001408  -0.000202
    294       0.003219   0.000646  -0.000000   0.000184  -0.000823   0.000140
    295       0.013431  -0.000110  -0.000000   0.000266  -0.002161  -0.000062
    296       0.011005   0.000065   0.000002   0.000273  -0.001851   0.000027
    297       0.005518   0.000929   0.000000  -0.000102   0.002305  -0.000225
    298       0.001653  -0.000175   0.000001  -0.000003  -0.001731   0.000088
    299      -0.003719  -0.000819   0.000000   0.000182  -0.001985   0.000231
    300      -0.006422  -0.000579   0.000000  -0.000079   0.001003   0.000126
    301       0.009450   0.000823   0.000001   0.000025  -0.001630  -0.000398
    302       0.014775   0.001547   0.000001   0.000014   0.001193  -0.000186
    303       0.001067   0.000299   0.000000  -0.000205   0.000456  -0.000343
    304       0.012273   0.000798   0.000001   0.000331   0.000550   0.000220
    305       0.012494   0.001176  -0.000001  -0.000117   0.000299  -0.000431
    306      -0.010778  -0.000682   0.000000  -0.000298   0.000162  -0.000281
    307      -0.010171  -0.000617   0.000001  -0.000093   0.000811   0.000208
    308      -0.004397  -0.000144  -0.000001  -0.000271   0.000385  -0.000395
    309      -0.017280  -0.000438   0.000000  -0.000268   0.000810   0.001018
    310      -0.005864   0.000802  -0.000001  -0.000088   0.001391   0.001608
    311      -0.004025  -0.000634  -0.000000   0.000027  -0.000705  -0.000224
    312       0.000827   0.001071   0.000000   0.000762   0.000652   0.004343
    313       0.001773  -0.000559   0.000001  -0.000447  -0.000497  -0.003780
    314      -0.001195  -0.000843  -0.000001  -0.000602  -0.000537  -0.003409
    315       0.000264  -0.000064  -0.000000  -0.000083   0.000012   0.000771
    316       0.001149   0.000061   0.000001   0.000059  -0.000094  -0.001273
    317      -0.002873   0.000741  -0.000000   0.000702   0.000500   0.003015
    318       0.007277   0.000030   0.000000   0.000007  -0.000354  -0.002224
    319      -0.003148   0.000268   0.000000   0.000254   0.000311   0.002168
    320      -0.010051   0.000673  -0.000001   0.000589   0.000854   0.005934
    321       0.001183   0.000086   0.000000  -0.000355   0.000640  -0.000665
    322       0.011578   0.000456  -0.000001   0.000419   0.000024   0.000262
    323      -0.002398   0.000183  -0.000000  -0.000464   0.000955  -0.000386
    324      -0.001831   0.000179   0.000000   0.000386   0.000440   0.002591
    325       0.003572   0.000144  -0.000001   0.000523   0.000610   0.003260
    326       0.000925   0.000644  -0.000001   0.001307   0.000029   0.005289
    327      -0.015283  -0.000338   0.000000  -0.000905   0.000161  -0.002117
    328      -0.018468  -0.000262  -0.000001  -0.000590  -0.000117  -0.000577
    329      -0.003239   0.000489   0.000001   0.000799  -0.000145   0.003582
    330      -0.015053   0.000123   0.000000  -0.000542   0.000076  -0.000759
    331      -0.006549  -0.000417  -0.000002  -0.001197  -0.000168  -0.004598
    332       0.007670  -0.000195   0.000000   0.000111  -0.000250  -0.000686
    333       0.028691   0.000463   0.000000   0.001986   0.000177   0.012749
    334      -0.065712  -0.000350  -0.000000  -0.002894  -0.000542  -0.025241
    335      -0.020027  -0.000176   0.000001  -0.000953  -0.000021  -0.007690
    336       0.151082   0.000602   0.000000   0.007751   0.000179   0.034706
    337      -0.012042  -0.000016  -0.000002  -0.000408  -0.000002   0.006697
    338       0.191423   0.000760   0.000000   0.010660   0.000256   0.052496
    339       0.012242   0.000042   0.000000   0.000938   0.000032   0.014485
    340       0.087158   0.000416  -0.000001   0.004503   0.000108   0.023713
    341      -0.150966  -0.000711   0.000000  -0.007235  -0.000124  -0.013796
    342      -0.008520  -0.000113   0.000000  -0.000824  -0.000053  -0.014438
    343       0.050753   0.000267  -0.000002   0.002919   0.000076   0.019859
    344      -0.203665  -0.001022   0.000001  -0.010323  -0.000284  -0.063224
    345      -0.063125  -0.000420   0.000000   0.000481   0.000271   0.005463
    346      -0.060956  -0.000358   0.000000   0.000200   0.000121   0.004244
    347      -0.008321   0.000019   0.000001  -0.001969  -0.000231  -0.010375
    348       0.104275   0.000591  -0.000000   0.006912   0.000122   0.033326
    349       0.103314   0.000617  -0.000000   0.000098  -0.000189  -0.003733
    350      -0.191722  -0.001090   0.000001  -0.010217  -0.000084  -0.048183
    351       0.006865   0.000035   0.000000   0.001776   0.000038   0.008630
    352       0.053585   0.000302   0.000001  -0.002595   0.000002  -0.005439
    353      -0.158221  -0.000912   0.000000  -0.003405   0.000081  -0.025396
    354       0.089424   0.000512  -0.000000   0.002016   0.000000   0.007085
    355       0.027326   0.000148   0.000001   0.005945  -0.000006   0.029033
    356       0.136601   0.000753   0.000001   0.009379   0.000085   0.043179
    357       0.112919   0.000636   0.000000   0.011996   0.000025   0.068944
    358      -0.241578  -0.001396  -0.000000  -0.029499   0.000159  -0.003486
    359      -0.230546  -0.001326  -0.000001  -0.036501   0.000138   0.005204
    360       0.047862   0.000269   0.000000   0.028036  -0.000015   0.110404
    361      -0.074805  -0.000421  -0.000000  -0.089812   0.000070  -0.397740
    362       0.195629   0.001104  -0.000001   0.033202  -0.000047  -0.042582
    363      -0.065005  -0.000373   0.000000  -0.006802   0.000048   0.027302
    364       0.088536   0.000518  -0.000001   0.001668  -0.000081  -0.038452
    365       0.040136   0.000226  -0.000001   0.005835   0.000022   0.025175
    366       0.307871   0.001732   0.000000   0.002597  -0.000009  -0.068862
    367       0.062985   0.000355  -0.000000   0.047732  -0.000037   0.173717
    368      -0.143391  -0.000805  -0.000002   0.034357  -0.000037   0.185340
    369      -0.030298  -0.000171   0.000000  -0.007398   0.000024  -0.053600
    370      -0.304078  -0.001718   0.000001  -0.065447   0.000066  -0.009516
    371       0.029699   0.000165  -0.000002   0.018932  -0.000020   0.113552
    372      -0.071594  -0.000398   0.000000  -0.082324  -0.000033   0.133478
    373       0.048106   0.000266   0.000001   0.451308   0.000021  -0.084536
    374       0.158277   0.000892  -0.000002  -0.063005  -0.000026  -0.017564
    375      -0.149133  -0.000835   0.000000   0.048124  -0.000029   0.166783
    376      -0.007319  -0.000039   0.000002  -0.181677  -0.000019   0.115814
    377      -0.136869  -0.000766  -0.000002   0.050931  -0.000027   0.148704
    378       0.124041   0.000696   0.000000  -0.297500   0.000017  -0.049236
    379       0.048328   0.000272   0.000003  -0.216493  -0.000004   0.050680
    380       0.038831   0.000219  -0.000002  -0.213998  -0.000007   0.050803
    381      -0.029915  -0.000173   0.000000   0.309138   0.000043  -0.195707
    382       0.018543   0.000103   0.000002  -0.002300   0.000012  -0.041617
    383      -0.085119  -0.000479  -0.000003   0.254284   0.000013  -0.061445
    384       0.074296   0.000414   0.000000  -0.060750   0.000060  -0.208060
    385      -0.039493  -0.000223   0.000002   0.159397   0.000011  -0.053687
    386      -0.058393  -0.000324  -0.000002  -0.003273  -0.000063   0.225320
    387      -0.111780  -0.000629   0.000000   0.268648  -0.000012   0.041781
    388      -0.032557  -0.000184   0.000003   0.116111   0.000007  -0.028915
    389       0.066675   0.000378  -0.000003  -0.254680  -0.000024   0.098229
    390       0.030894   0.000175  -0.000000  -0.303009  -0.000038   0.204564
    391      -0.036645  -0.000206   0.000003   0.088012  -0.000006   0.024337
    392      -0.050272  -0.000282  -0.000002   0.229930   0.000003  -0.055909
    393       0.119474   0.000672  -0.000000   0.088547  -0.000046   0.329995
    394       0.093273   0.000524   0.000001   0.059007  -0.000031   0.198865
    395       0.002549   0.000014   0.000001  -0.025071   0.000008  -0.140222
    396      -0.156129  -0.000879   0.000000  -0.053107   0.000032  -0.107754
    397      -0.192121  -0.001082   0.000000  -0.082874   0.000050  -0.269067
    398       0.181357   0.001020   0.000000   0.070543  -0.000043   0.178877
    399       0.046636   0.000263  -0.000000   0.020516  -0.000024  -0.005052
    400      -0.025386  -0.000143   0.000001  -0.021762   0.000005  -0.163135
    401       0.081327   0.000458  -0.000000   0.043381  -0.000021   0.192556
    402       0.000002  -0.000325   0.043876  -0.000000  -0.011686  -0.000001
    403       0.000041  -0.006164  -0.039870   0.000000   0.074008   0.000004
    404      -0.000011   0.001676  -0.083489   0.000000  -0.040675   0.000000
    405      -0.000032   0.004412  -0.044443  -0.000000   0.059924   0.000003
    406      -0.000030   0.004060   0.038331   0.000000   0.040449   0.000002
    407       0.000003  -0.000572   0.083566   0.000000   0.015259   0.000003
    408       0.000050  -0.007125  -0.249857  -0.000000  -0.041730  -0.000002
    409       0.000035  -0.005367   0.223678   0.000000   0.075088   0.000004
    410      -0.000028   0.004124   0.483254   0.000001  -0.053516   0.000000
    411      -0.000001  -0.000110   0.248547  -0.000000   0.087590   0.000004
    412      -0.000068   0.009500  -0.224533   0.000000   0.017571   0.000001
    413      -0.000005   0.000621  -0.481071   0.000000   0.022248   0.000004
                180        181        182        183        184        185    
      0       0.003446  -0.004842  -0.004839  -0.003783   0.000776   0.005365
      1      -0.002605   0.004095   0.004937   0.004911   0.002229  -0.019899
      2       0.002454  -0.003528  -0.003618  -0.002596  -0.005808   0.019433
      3      -0.001018   0.001559   0.001838   0.001971  -0.002505   0.000487
      4      -0.002170   0.002772   0.002241   0.000775   0.005559  -0.012267
      5       0.001225  -0.001740  -0.001853  -0.001921   0.004724  -0.006696
      6      -0.002682   0.003759   0.003649   0.002608  -0.001596   0.000690
      7      -0.003011   0.004279   0.004255   0.002945   0.003082  -0.011676
      8       0.000448  -0.000767  -0.001055  -0.001334   0.001746   0.000066
      9      -0.003701   0.005515   0.006117   0.005255   0.007344  -0.031564
     10      -0.000129   0.000480   0.001072   0.001656   0.000451  -0.007940
     11      -0.002145   0.003089   0.003250   0.002689   0.001495  -0.009688
     12      -0.000950   0.001068   0.000497  -0.000644   0.004000  -0.005102
     13      -0.004775   0.006740   0.006672   0.005002  -0.002998   0.000109
     14       0.000286  -0.000213   0.000289   0.001483  -0.008392   0.013797
     15      -0.001442   0.002338   0.002631   0.001442   0.010322  -0.024922
     16       0.002059  -0.003338  -0.003927  -0.003091  -0.006507   0.021380
     17      -0.000505   0.001294   0.002440   0.003820  -0.007557   0.005176
     18       0.004519  -0.007657  -0.009673  -0.009269   0.002546   0.011821
     19       0.000968  -0.000249   0.001606   0.003069   0.001406  -0.013303
     20      -0.010928   0.015567   0.015481   0.010858   0.001017  -0.013699
     21      -0.003122   0.006518   0.010311   0.012807  -0.014599   0.002601
     22      -0.001606   0.003171   0.005010   0.006734  -0.009820   0.005251
     23       0.012457  -0.017648  -0.017244  -0.011558  -0.001767   0.014338
     24      -0.004443   0.006931   0.007492   0.005307   0.000415  -0.005686
     25       0.004230  -0.008892  -0.015025  -0.020714   0.020274   0.010374
     26       0.006429  -0.011030  -0.013827  -0.013034   0.007623   0.005511
     27       0.002685  -0.005374  -0.007126  -0.006379   0.006940  -0.006651
     28      -0.008006   0.017660   0.029457   0.038205  -0.035492  -0.016354
     29      -0.006485   0.009023   0.008487   0.005026   0.004379  -0.012229
     30      -0.004764   0.005918   0.003528  -0.001471   0.009007  -0.006837
     31       0.013424  -0.026716  -0.038842  -0.041788   0.026748   0.024812
     32       0.003558  -0.006659  -0.009556  -0.010543   0.003722   0.015218
     33       0.002909  -0.002539   0.001886   0.008765  -0.014363   0.000087
     34      -0.016425   0.033106   0.049166   0.054497  -0.036079  -0.033941
     35       0.004217  -0.010467  -0.018585  -0.024171   0.023000   0.006193
     36      -0.008303   0.014922   0.018089   0.014323  -0.003854  -0.008263
     37       0.005224  -0.012398  -0.022868  -0.031488   0.026190   0.020913
     38      -0.015991   0.032356   0.046744   0.049689  -0.035853  -0.019178
     39       0.003077  -0.007308  -0.012466  -0.014857   0.010787   0.005770
     40       0.004922  -0.008995  -0.012414  -0.016405   0.019608   0.009655
     41      -0.016121   0.028053   0.031562   0.020033   0.002087  -0.007844
     42       0.017855  -0.032546  -0.041588  -0.040189   0.027155   0.019552
     43       0.021235  -0.036493  -0.038545  -0.018095  -0.013164   0.000485
     44       0.011850  -0.018146  -0.014237   0.002887  -0.021845  -0.005095
     45       0.003689  -0.008477  -0.012455  -0.009841   0.000333   0.003690
     46      -0.026234   0.042029   0.038943   0.013848   0.012584  -0.000486
     47       0.007530  -0.023267  -0.050497  -0.075800   0.070300   0.040711
     48      -0.003960   0.011007   0.018638   0.016692  -0.002409  -0.005813
     49       0.029660  -0.043349  -0.027597   0.019245  -0.056458  -0.021369
     50      -0.014930   0.032938   0.052284   0.058888  -0.039997  -0.027500
     51      -0.015180   0.017651   0.003130  -0.017911   0.022289   0.011001
     52      -0.027601   0.044015   0.036937  -0.001571   0.041125   0.012469
     53       0.032862  -0.049411  -0.043200  -0.019008  -0.001545   0.005422
     54       0.006679  -0.012900  -0.014651  -0.005735  -0.006749  -0.000492
     55      -0.023092   0.029125   0.015323  -0.006670   0.019320   0.006674
     56       0.013292  -0.012324   0.006835   0.025977  -0.011093  -0.010795
     57       0.034972  -0.044031  -0.022040   0.014167  -0.033295  -0.012351
     58      -0.024713   0.030565   0.011999  -0.014287   0.013925   0.007575
     59      -0.025785   0.022299  -0.012132  -0.036300   0.001686   0.010389
     60       0.010600  -0.016557  -0.009358   0.010537  -0.018647  -0.008331
     61       0.049404  -0.063441  -0.032658   0.018160  -0.038590  -0.014963
     62      -0.003743   0.028651   0.057405   0.032601   0.043458   0.005303
     63      -0.013948   0.022832   0.013060  -0.014147   0.020194   0.010172
     64      -0.049398   0.047818  -0.007193  -0.048427   0.009510   0.014109
     65       0.010454  -0.035148  -0.056468  -0.025753  -0.046083  -0.007703
     66      -0.009527  -0.002774  -0.022005  -0.012220  -0.015806  -0.003116
     67       0.060955  -0.053334   0.016701   0.058589  -0.005086  -0.014543
     68      -0.024047   0.022491   0.008420   0.000134   0.013688   0.002054
     69       0.013334  -0.012931   0.003355   0.014354  -0.001150  -0.003028
     70       0.032614  -0.013297   0.026242   0.019256   0.015229   0.002986
     71       0.005234  -0.011999  -0.010659   0.011438  -0.016383  -0.011532
     72       0.041819  -0.024503   0.025788   0.038365   0.005719  -0.007219
     73       0.007804  -0.011307  -0.001140   0.015423  -0.006598  -0.006716
     74       0.046206  -0.011329   0.041442   0.006404   0.030865   0.017234
     75       0.009277  -0.001874   0.015741   0.008483   0.011547   0.003977
     76      -0.064130   0.054409  -0.026802  -0.074634  -0.000315   0.017526
     77      -0.020607  -0.015635  -0.029142   0.031893  -0.024629  -0.021608
     78      -0.013537   0.007374  -0.017375  -0.011689  -0.014357  -0.005688
     79       0.062565  -0.032596   0.043263   0.037523   0.022511   0.004576
     80       0.009839   0.031395   0.030164  -0.056506   0.031894   0.031993
     81      -0.013367  -0.012160  -0.013328   0.020683  -0.005708  -0.007124
     82      -0.072548   0.011669  -0.058188  -0.005295  -0.031599  -0.016300
     83      -0.013638  -0.005936  -0.023901   0.019876  -0.026481  -0.021362
     84       0.015538  -0.004320   0.016163   0.002378   0.011929   0.006575
     85      -0.024250  -0.016134  -0.016905   0.029636   0.002565  -0.003054
     86      -0.022597   0.000350  -0.018063   0.000168  -0.016458  -0.010181
     87       0.049558   0.014118   0.041314  -0.025736   0.022604   0.017684
     88       0.009958   0.016092  -0.003681  -0.023496  -0.024121  -0.011836
     89      -0.037132  -0.017057  -0.022511   0.028991   0.009965   0.003157
     90       0.007635   0.003057   0.014523  -0.011312   0.009361   0.007674
     91       0.050486  -0.017755   0.066779   0.002632   0.067167   0.041879
     92       0.052076   0.024368   0.029427  -0.035293  -0.003893   0.001787
     93      -0.014780  -0.000680  -0.022417   0.013852  -0.011358  -0.009129
     94      -0.051342   0.004435  -0.056901   0.012238  -0.043679  -0.028967
     95      -0.037930  -0.040595  -0.001496   0.050205   0.047398   0.023885
     96      -0.008866  -0.020027   0.013688   0.012533   0.024259   0.013923
     97       0.052723   0.028790   0.023118  -0.027457   0.001454   0.004124
     98       0.045209   0.035163   0.013612  -0.049277  -0.036450  -0.017160
     99       0.011359   0.006994   0.007051  -0.012614  -0.005445  -0.002003
    100       0.002902   0.013847  -0.019139   0.007221  -0.009384  -0.007480
    101       0.029527   0.028915  -0.003569  -0.020314  -0.020397  -0.010492
    102       0.035283   0.036610  -0.002554  -0.032647  -0.030580  -0.015224
    103      -0.026031  -0.037011   0.028783  -0.010012   0.008942   0.007899
    104       0.027092   0.027724  -0.003022  -0.017475  -0.015233  -0.007786
    105       0.011769   0.018510  -0.008481  -0.010772  -0.016219  -0.009164
    106      -0.020046  -0.000935  -0.041566   0.064032   0.035161   0.014187
    107      -0.060851  -0.056395  -0.000625   0.047599   0.040664   0.020165
    108      -0.016166  -0.022417   0.010768   0.008372   0.015481   0.009299
    109       0.027900   0.009124   0.040044  -0.069363  -0.041067  -0.017350
    110       0.045611   0.057174  -0.032659   0.000942  -0.016116  -0.011071
    111       0.001111  -0.005194   0.015147  -0.020019  -0.012033  -0.005525
    112      -0.015278  -0.012137  -0.007024   0.021568   0.013094   0.005007
    113      -0.050867  -0.070047   0.050246  -0.016906   0.009687   0.008839
    114       0.013445   0.019353  -0.014279   0.004616  -0.002855  -0.002493
    115       0.009435   0.010179  -0.001458  -0.010017  -0.015555  -0.010078
    116      -0.014578  -0.025814   0.030526  -0.029581  -0.017273  -0.008344
    117       0.027272   0.045136  -0.044363   0.029654   0.005452  -0.000340
    118       0.016223   0.028219  -0.032383   0.033600   0.028003   0.016579
    119      -0.004127  -0.005167  -0.000145   0.009389   0.013808   0.008788
    120      -0.000732   0.003679  -0.009595   0.011639   0.007025   0.003404
    121      -0.005049  -0.011168   0.017555  -0.024580  -0.024948  -0.015325
    122       0.046893   0.070819  -0.059554   0.027815  -0.009203  -0.010927
    123      -0.006381  -0.013145   0.016294  -0.014506  -0.007044  -0.003121
    124      -0.007116  -0.005863  -0.006189   0.025460   0.037827   0.025023
    125      -0.036044  -0.057188   0.054066  -0.037046  -0.011733  -0.003606
    126       0.002254   0.002411   0.000586  -0.005840  -0.009445  -0.006301
    127      -0.002435  -0.005877   0.010894  -0.018511  -0.022315  -0.014336
    128       0.027562   0.047015  -0.051018   0.046154   0.029961   0.016092
    129       0.006598   0.012214  -0.014638   0.014759   0.010858   0.006097
    130      -0.004269  -0.007524   0.009015  -0.009983  -0.008773  -0.005243
    131      -0.002519  -0.003443   0.001464   0.002981   0.006938   0.004850
    132       0.005553   0.011329  -0.016064   0.020622   0.019933   0.012145
    133       0.010253   0.020026  -0.027162   0.033481   0.031500   0.019089
    134       0.001218   0.001454  -0.000306  -0.001645  -0.002948  -0.001975
    135      -0.013171  -0.024365   0.030482  -0.034593  -0.030423  -0.018132
    136      -0.005626  -0.011472   0.016413  -0.021244  -0.020703  -0.012646
    137      -0.001759  -0.003430   0.004715  -0.005957  -0.005833  -0.003580
    138       0.013615   0.025069  -0.031131   0.035029   0.030579   0.018192
    139       0.005454   0.010547  -0.014102   0.017206   0.016046   0.009697
    140      -0.000592  -0.000820   0.000459   0.000367   0.001148   0.000824
    141       0.005332   0.010160  -0.013342   0.016094   0.015025   0.009100
    142       0.000126   0.000239  -0.000320   0.000415   0.000434   0.000270
    143      -0.003788  -0.006838   0.008224  -0.008878  -0.007422  -0.004359
    144       0.000739   0.001181  -0.001145   0.000902   0.000485   0.000241
    145      -0.001613  -0.002734   0.003066  -0.003140  -0.002567  -0.001508
    146      -0.004252  -0.008100   0.010607  -0.012771  -0.011902  -0.007202
    147      -0.008505  -0.015883   0.020235  -0.023620  -0.021428  -0.012884
    148      -0.001123  -0.002471   0.003739  -0.005015  -0.004991  -0.003065
    149      -0.000391  -0.000952   0.001685  -0.002703  -0.003095  -0.001960
    150      -0.001197  -0.000285  -0.003292   0.008425   0.010951   0.007049
    151      -0.003818  -0.008388   0.012232  -0.015051  -0.013382  -0.007933
    152      -0.001770  -0.002532   0.002470  -0.002919  -0.003365  -0.002182
    153      -0.000560   0.001801   0.004077   0.008137  -0.031226   0.046141
    154       0.002613  -0.004900  -0.007512  -0.010945   0.027476  -0.031066
    155       0.003166  -0.005370  -0.008146  -0.014650   0.066196  -0.108526
    156      -0.000945   0.000855  -0.000122  -0.001976   0.009922  -0.014598
    157      -0.003307   0.004444   0.004216   0.003531  -0.007741   0.012325
    158      -0.001094   0.002056   0.003270   0.005355  -0.018960   0.027844
    159       0.000085  -0.000152  -0.000152   0.000126  -0.002883   0.005894
    160       0.000802  -0.001072  -0.001011  -0.000835   0.001601  -0.002293
    161       0.000145  -0.000394  -0.000779  -0.001326   0.003950  -0.005102
    162       0.000798  -0.001217  -0.001319  -0.000925  -0.001998   0.005988
    163       0.000733  -0.000898  -0.000674  -0.000338   0.001276  -0.003158
    164       0.000393  -0.000752  -0.001100  -0.001305   0.001149   0.000778
    165       0.004959  -0.007693  -0.009488  -0.011809   0.031415  -0.041534
    166      -0.000904   0.002658   0.005631   0.010395  -0.034378   0.046093
    167      -0.002449   0.004674   0.008110   0.015909  -0.073162   0.119312
    168      -0.008170   0.012704   0.016104   0.022009  -0.072719   0.107792
    169       0.015286  -0.021297  -0.021816  -0.021060   0.045868  -0.061396
    170       0.000208  -0.004537  -0.014756  -0.035872   0.164869  -0.260135
    171      -0.000634   0.002108   0.004616   0.007405  -0.002513  -0.023979
    172      -0.008235   0.013726   0.017825   0.018188   0.028764  -0.129738
    173       0.006275  -0.009836  -0.011993  -0.013119   0.011925   0.010010
    174      -0.001521   0.001029  -0.001607  -0.007447   0.041376  -0.067900
    175      -0.022373   0.036427   0.048765   0.068363  -0.213463   0.301656
    176       0.014302  -0.025922  -0.040404  -0.067361   0.252356  -0.380717
    177      -0.007347   0.011595   0.014135   0.014100   0.012463  -0.073621
    178      -0.005671   0.010011   0.014117   0.016060   0.020279  -0.107508
    179      -0.000070  -0.000378  -0.001358  -0.002706   0.004206   0.001270
    180      -0.011374   0.018126   0.023707   0.033048  -0.107565   0.156936
    181       0.008349  -0.018557  -0.036340  -0.074737   0.338002  -0.542402
    182      -0.001848   0.004680   0.010254   0.022954  -0.110907   0.181547
    183       0.022200  -0.032840  -0.034302  -0.024942  -0.013474   0.062400
    184       0.005946  -0.007451  -0.005608  -0.001651  -0.004022   0.003875
    185      -0.003249   0.009766   0.018090   0.021941  -0.000133  -0.054795
    186       0.001760  -0.001936  -0.000539   0.002480  -0.007232   0.000754
    187      -0.014546   0.018321   0.014333   0.005810   0.004225  -0.002742
    188      -0.013323   0.017372   0.014419   0.006265   0.006377  -0.006898
    189       0.006622  -0.008892  -0.007735  -0.003784  -0.003440   0.004060
    190       0.019834  -0.044620  -0.074191  -0.094229   0.092108   0.021078
    191       0.012906  -0.020907  -0.025312  -0.024101   0.012733   0.017083
    192       0.009805  -0.008349  -0.000423   0.008615  -0.033249   0.042688
    193       0.012241  -0.029780  -0.053319  -0.072681   0.071965   0.027648
    194      -0.005213  -0.002141  -0.018163  -0.034405   0.057803  -0.028980
    195      -0.011935   0.027505   0.048789   0.067332  -0.061729  -0.040210
    196       0.012082  -0.028338  -0.049492  -0.066288   0.063812   0.027191
    197       0.015411  -0.028739  -0.045511  -0.060858   0.041101   0.070885
    198       0.026468  -0.055174  -0.089033  -0.113650   0.099020   0.061618
    199       0.002391  -0.005195  -0.009087  -0.012647   0.010735   0.009977
    200      -0.030185   0.070250   0.119406   0.154194  -0.150727  -0.043227
    201       0.010748  -0.015453  -0.012776  -0.001915  -0.017183   0.017167
    202      -0.002944   0.000123  -0.006783  -0.012846   0.020688  -0.013619
    203       0.006634  -0.007598  -0.001289   0.011566  -0.027715   0.009254
    204      -0.009566   0.019097   0.028275   0.031782  -0.025789  -0.009700
    205       0.015065  -0.023438  -0.024394  -0.015553  -0.010264   0.034093
    206      -0.027037   0.046889   0.058496   0.053980  -0.025755  -0.036250
    207      -0.007539   0.022741   0.046352   0.066167  -0.065330  -0.022796
    208      -0.015104   0.038820   0.071880   0.096631  -0.087657  -0.041994
    209      -0.036313   0.064935   0.081440   0.071662  -0.026279  -0.051879
    210      -0.031408   0.060669   0.084667   0.086479  -0.050806  -0.050505
    211       0.001719  -0.003012  -0.004937  -0.007961   0.008807   0.006639
    212       0.024839  -0.049521  -0.072387  -0.079130   0.054566   0.042053
    213      -0.054418   0.093695   0.102691   0.062513   0.005868  -0.023994
    214       0.035609  -0.055931  -0.044440   0.006276  -0.050076  -0.036590
    215       0.022271  -0.027871  -0.002613   0.051979  -0.086506  -0.046926
    216      -0.047065   0.086882   0.112568   0.110117  -0.076281  -0.049157
    217      -0.002428  -0.001167  -0.017591  -0.050003   0.075583   0.033410
    218      -0.083304   0.147520   0.171343   0.123659  -0.028075  -0.039023
    219      -0.028234   0.044717   0.035841  -0.011382   0.066250   0.022444
    220      -0.040205   0.072617   0.090425   0.082023  -0.048711  -0.036355
    221      -0.013061   0.013091  -0.016403  -0.086680   0.148656   0.065806
    222       0.048512  -0.078964  -0.070700  -0.001945  -0.084905  -0.021587
    223      -0.072267   0.121942   0.125218   0.055679   0.044704  -0.003452
    224       0.103853  -0.177061  -0.188763  -0.103658  -0.028149   0.021859
    225      -0.035329   0.077214   0.118604   0.123657  -0.070689  -0.053016
    226      -0.051177   0.099047   0.131430   0.117784  -0.055846  -0.049732
    227       0.013604  -0.032373  -0.054085  -0.059495   0.033787   0.022759
    228      -0.038781   0.066357   0.072222   0.045476  -0.002700  -0.015000
    229       0.011141  -0.040001  -0.088015  -0.121937   0.097006   0.062322
    230       0.039911  -0.067686  -0.074019  -0.049723   0.008578   0.018604
    231      -0.047846   0.082181   0.082499   0.026710   0.046304   0.003892
    232       0.032924  -0.069647  -0.092855  -0.060175  -0.019324   0.013721
    233       0.045282  -0.052973  -0.002177   0.086417  -0.125006  -0.058756
    234      -0.040103   0.052351   0.020608  -0.042966   0.075907   0.033618
    235       0.028015  -0.041233  -0.029410   0.005113  -0.029013  -0.009608
    236      -0.047462   0.070366   0.051053  -0.010922   0.062877   0.021723
    237      -0.078751   0.089249   0.017272  -0.068537   0.060122   0.035516
    238      -0.047982   0.067450   0.052842   0.023878  -0.015501  -0.012098
    239      -0.085359   0.084134   0.005769  -0.025653  -0.078281  -0.017828
    240      -0.113933   0.147978   0.083392  -0.033109   0.099680   0.034055
    241      -0.082437   0.111774   0.072326  -0.014008   0.079923   0.024049
    242       0.108414  -0.119644  -0.017577   0.091679  -0.048746  -0.037663
    243      -0.035400   0.022837  -0.040191  -0.072043  -0.022450   0.014057
    244       0.067875  -0.100814  -0.086615  -0.014155  -0.095618  -0.020304
    245       0.033348  -0.018634   0.045945   0.075552   0.026174  -0.014087
    246       0.084876  -0.077864   0.031591   0.115593  -0.008253  -0.034235
    247       0.177905  -0.190444  -0.016307   0.158172  -0.077904  -0.062832
    248      -0.073052   0.083641   0.023228  -0.048536   0.045640   0.024623
    249      -0.076462   0.117613   0.084123  -0.023618   0.088684   0.032629
    250       0.110788  -0.156929  -0.095137   0.045003  -0.108356  -0.043089
    251       0.014002  -0.006291   0.017007   0.024003  -0.009694  -0.007235
    252      -0.055234   0.062423   0.014661  -0.038804   0.031661   0.018429
    253      -0.000341   0.035648   0.070567   0.027949   0.063113   0.012807
    254      -0.085021   0.117520   0.068359  -0.038637   0.091509   0.036628
    255      -0.065956   0.072791  -0.001237  -0.078968   0.034444   0.030373
    256      -0.020169   0.061507   0.067300  -0.017003   0.080034   0.031887
    257      -0.071663   0.041265  -0.081131  -0.124172  -0.027720   0.021471
    258      -0.055632   0.026099  -0.061426  -0.071028  -0.036965   0.003705
    259      -0.062958   0.050095  -0.027636  -0.062876  -0.006534   0.011486
    260       0.030154  -0.025674   0.011635   0.032973   0.004904  -0.007019
    261      -0.110865   0.042464  -0.084856  -0.040484  -0.055965  -0.021515
    262       0.010560  -0.029341  -0.009028   0.050199  -0.020532  -0.024023
    263       0.124381  -0.071709   0.012332  -0.035463  -0.004820   0.028070
    264      -0.128297   0.079536  -0.071434  -0.114267  -0.010193   0.022388
    265       0.177428  -0.093224   0.115063   0.121628   0.043680  -0.003112
    266      -0.070558   0.010348  -0.069755   0.004389  -0.058049  -0.036832
    267      -0.034840  -0.008719  -0.045522   0.033152  -0.049168  -0.039367
    268      -0.060728   0.074577  -0.003067  -0.136256   0.051482   0.067825
    269      -0.082625   0.023353  -0.071096  -0.018758  -0.049140  -0.025163
    270       0.079369  -0.001224   0.089080  -0.025970   0.083990   0.057690
    271      -0.241380   0.076758  -0.200207  -0.074985  -0.128953  -0.058295
    272      -0.026700   0.002744  -0.027470   0.004764  -0.024048  -0.016076
    273      -0.105164   0.086414  -0.055588  -0.112881  -0.019393   0.013446
    274      -0.110347   0.084847  -0.056832  -0.102669  -0.021293   0.009074
    275      -0.098892   0.052745  -0.075561  -0.080410  -0.033988   0.001727
    276      -0.085679   0.036889  -0.062795  -0.043266  -0.034046  -0.008651
    277      -0.044730  -0.006163  -0.039045   0.023995  -0.028424  -0.021232
    278       0.092913  -0.083572   0.053182   0.129872   0.014470  -0.023495
    279      -0.087732   0.014464  -0.097226  -0.009326  -0.074163  -0.040467
    280       0.000892  -0.066639  -0.018215   0.116890  -0.019499  -0.037866
    281       0.071335   0.000856   0.096971  -0.010623   0.082717   0.050285
    282      -0.047403  -0.026126  -0.054614   0.058847  -0.040688  -0.036961
    283       0.083810   0.001093   0.076611  -0.030444   0.053880   0.039107
    284       0.000594  -0.000927   0.001175   0.005877  -0.003689  -0.004566
    285      -0.084939  -0.043297  -0.059480   0.082811  -0.008388  -0.018826
    286       0.072452   0.021655  -0.000803  -0.017663  -0.082655  -0.055562
    287      -0.138468   0.002956  -0.062473  -0.006712   0.034453   0.032110
    288      -0.150074  -0.033439  -0.128027   0.061867  -0.070434  -0.050952
    289      -0.171985  -0.062738  -0.123800   0.108521  -0.014996  -0.021720
    290      -0.060430   0.007241  -0.070384  -0.004546  -0.078142  -0.048011
    291      -0.039733  -0.041647  -0.001570   0.063395   0.069469   0.036396
    292       0.021058  -0.036275   0.059147   0.049831   0.122732   0.071450
    293       0.101257   0.018909   0.092505  -0.037232   0.066600   0.046564
    294       0.074955   0.060526   0.023636  -0.097846  -0.075186  -0.035039
    295       0.175851   0.079801   0.113656  -0.130509  -0.008201   0.010845
    296       0.157120   0.084799   0.088503  -0.137726  -0.045637  -0.011890
    297      -0.127511  -0.008884  -0.128647   0.055362  -0.070974  -0.051175
    298       0.063159  -0.010715   0.063914  -0.011092   0.034171   0.021653
    299       0.133623   0.029521   0.120296  -0.073229   0.055284   0.044032
    300      -0.064326  -0.029585  -0.036884   0.046147   0.004961  -0.002838
    301       0.097447   0.033357   0.069755  -0.061214   0.018119   0.019749
    302      -0.074159   0.014821  -0.109782   0.023216  -0.094800  -0.063065
    303      -0.068026  -0.045410  -0.040676   0.076931   0.027020   0.007013
    304       0.029667   0.083748  -0.051825  -0.078623  -0.123177  -0.068028
    305      -0.069272  -0.032023  -0.073732   0.089678   0.001923  -0.011158
    306      -0.039805  -0.057937   0.023988   0.052046   0.076012   0.042067
    307      -0.058920  -0.043416  -0.010722   0.053491   0.047774   0.024127
    308      -0.047421  -0.042408  -0.004531   0.044767   0.037953   0.018755
    309      -0.094157  -0.102223   0.041896   0.027497   0.053938   0.032392
    310      -0.109306  -0.071062   0.007873  -0.050678  -0.076823  -0.040241
    311       0.061418   0.028372   0.036245  -0.032493   0.011243   0.010923
    312      -0.130164  -0.129140  -0.001153   0.116324   0.095428   0.045886
    313       0.105902   0.127944  -0.058606  -0.022815  -0.052228  -0.032538
    314       0.105649   0.104852  -0.000159  -0.091816  -0.075941  -0.036797
    315      -0.011257  -0.031202   0.053331  -0.058366  -0.019963  -0.003240
    316       0.027018   0.050852  -0.063039   0.054184   0.010152  -0.002735
    317      -0.090824  -0.079236  -0.031417   0.125433   0.089372   0.039556
    318       0.071530   0.105225  -0.089518   0.042577  -0.017694  -0.019909
    319      -0.060991  -0.070568   0.024954   0.026828   0.037575   0.021188
    320      -0.172691  -0.211970   0.103466   0.033442   0.088802   0.055576
    321      -0.090464  -0.079298  -0.015651   0.091766   0.073596   0.036341
    322       0.028234   0.044622  -0.024467  -0.018088  -0.032572  -0.018284
    323      -0.142251  -0.133950  -0.003901   0.121805   0.106215   0.053769
    324      -0.070130  -0.076538   0.021696   0.037334   0.047004   0.026020
    325      -0.097265  -0.095415  -0.001353   0.096108   0.089732   0.045940
    326       0.005898  -0.009129   0.048249  -0.074541  -0.041796  -0.016966
    327      -0.065355  -0.096428   0.065501  -0.000940   0.041037   0.028040
    328      -0.031800  -0.079668   0.104956  -0.080349  -0.011396   0.004356
    329       0.034694   0.025674   0.034006  -0.092309  -0.074319  -0.037051
    330      -0.029408  -0.058448   0.076379  -0.072429  -0.028941  -0.009193
    331       0.022602   0.030320  -0.027473   0.021046   0.004094  -0.000925
    332       0.049572   0.069334  -0.056054   0.030275   0.000105  -0.004313
    333      -0.042001  -0.071401   0.084621  -0.086061  -0.053566  -0.026523
    334       0.097717   0.110605  -0.044533  -0.008969   0.006311   0.012517
    335      -0.006844  -0.016027   0.017581  -0.002880   0.022197   0.018137
    336      -0.074605  -0.121615   0.113128  -0.066339  -0.004223   0.006050
    337       0.001582  -0.001667   0.014413  -0.037281  -0.052195  -0.034321
    338      -0.104053  -0.171638   0.166819  -0.115219  -0.038560  -0.013261
    339      -0.012760  -0.024553   0.034693  -0.048557  -0.053830  -0.034219
    340      -0.042230  -0.071188   0.073658  -0.058781  -0.028858  -0.013431
    341       0.050115   0.076740  -0.055702  -0.006648  -0.073843  -0.055629
    342       0.014468   0.028707  -0.044586   0.067034   0.074103   0.046610
    343      -0.027837  -0.049163   0.058417  -0.062986  -0.053073  -0.031305
    344       0.106262   0.182150  -0.199138   0.181671   0.119010   0.064159
    345      -0.085653  -0.134104   0.121376  -0.072737  -0.009642   0.002839
    346      -0.052989  -0.091811   0.096666  -0.073498  -0.025686  -0.008344
    347       0.063869   0.095064  -0.079591   0.042437   0.002699  -0.003397
    348      -0.034746  -0.056304   0.058356  -0.050502  -0.029274  -0.014682
    349       0.070685   0.116082  -0.111127   0.068069   0.003031  -0.007942
    350       0.017726   0.027551  -0.030447   0.033340   0.027625   0.015858
    351      -0.025069  -0.049846   0.065694  -0.072971  -0.057608  -0.032809
    352       0.025103   0.057022  -0.083251   0.097669   0.078533   0.044787
    353      -0.030629  -0.047165   0.035542  -0.000408   0.037506   0.028681
    354       0.000311  -0.002485   0.011680  -0.028580  -0.039805  -0.026159
    355       0.007213   0.014985  -0.020393   0.023347   0.019226   0.011115
    356      -0.021874  -0.035922   0.041605  -0.048984  -0.048160  -0.029744
    357      -0.004920  -0.008323   0.012872  -0.023211  -0.030754  -0.020177
    358      -0.060321  -0.102097   0.107322  -0.089460  -0.048916  -0.024216
    359      -0.046024  -0.073897   0.071243  -0.051356  -0.020343  -0.008145
    360       0.004176   0.006776  -0.006374   0.004065   0.000735  -0.000029
    361      -0.023222  -0.040553   0.045318  -0.043105  -0.030230  -0.016729
    362       0.025003   0.048839  -0.065942   0.081006   0.075973   0.045990
    363      -0.023632  -0.045067   0.058790  -0.069389  -0.062753  -0.037632
    364       0.034310   0.062026  -0.074356   0.078678   0.063686   0.037037
    365      -0.014689  -0.030583   0.044693  -0.059090  -0.058411  -0.035775
    366       0.004186   0.006932  -0.007225   0.006413   0.004484   0.002528
    367       0.012843   0.023082  -0.027627   0.029926   0.025335   0.014960
    368       0.013188   0.024905  -0.032080   0.037674   0.034045   0.020416
    369      -0.011180  -0.021811   0.029550  -0.036831  -0.035256  -0.021474
    370      -0.027569  -0.049982   0.060575  -0.065882  -0.055581  -0.032763
    371       0.007840   0.015506  -0.021431   0.027513   0.027133   0.016660
    372       0.011035   0.019639  -0.023046   0.023921   0.018993   0.010976
    373      -0.005502  -0.009900   0.012216  -0.013784  -0.011958  -0.007084
    374       0.013820   0.027587  -0.038796   0.050495   0.050271   0.030934
    375       0.010006   0.018549  -0.023314   0.026839   0.024059   0.014420
    376       0.005568   0.009661  -0.011137   0.011723   0.009759   0.005741
    377       0.008953   0.016615  -0.020902   0.024081   0.021603   0.012954
    378      -0.009547  -0.018893   0.025753  -0.032009  -0.030448  -0.018511
    379       0.000404  -0.000025   0.001244  -0.002776  -0.003425  -0.002190
    380      -0.000048  -0.000923   0.002504  -0.004416  -0.005053  -0.003185
    381      -0.013589  -0.024388   0.029598  -0.033095  -0.029145  -0.017409
    382      -0.003686  -0.006917   0.008879  -0.010486  -0.009633  -0.005814
    383      -0.003545  -0.005834   0.006257  -0.006064  -0.004684  -0.002700
    384      -0.024670  -0.046838   0.061043  -0.073048  -0.067667  -0.040893
    385      -0.001904  -0.003015   0.003036  -0.002745  -0.002017  -0.001155
    386       0.024760   0.046757  -0.060550   0.072045   0.066471   0.040137
    387       0.008264   0.017066  -0.024503   0.031964   0.031480   0.019288
    388      -0.000485  -0.000496   0.000012   0.000612   0.000932   0.000605
    389       0.005849   0.009947  -0.011152   0.011385   0.009263   0.005429
    390       0.011895   0.021804  -0.027434   0.032178   0.029652   0.017921
    391       0.004446   0.008851  -0.012213   0.015405   0.014828   0.009037
    392       0.001238   0.002994  -0.004785   0.006461   0.006324   0.003858
    393      -0.001939  -0.012566   0.029106  -0.045289  -0.045679  -0.027802
    394       0.001816  -0.001504   0.008938  -0.016208  -0.016753  -0.010182
    395       0.007888   0.019294  -0.031293   0.042338   0.040750   0.024662
    396      -0.011191  -0.019469   0.022199  -0.022732  -0.018366  -0.010719
    397      -0.007541  -0.007882  -0.000028   0.010554   0.015701   0.010178
    398       0.011315   0.017723  -0.017060   0.014144   0.009445   0.005260
    399       0.011338   0.022112  -0.030413   0.038909   0.038142   0.023356
    400       0.008358   0.020272  -0.033636   0.047708   0.048392   0.029718
    401      -0.001453  -0.007607   0.017733  -0.029209  -0.031524  -0.019560
    402      -0.000931   0.001453   0.001748   0.001721   0.001831  -0.009868
    403       0.005663  -0.008513  -0.009498  -0.008319  -0.006667   0.037245
    404      -0.003145   0.004759   0.005399   0.004890   0.003623  -0.021878
    405       0.004478  -0.006744  -0.007649  -0.006866  -0.008661   0.040210
    406       0.002795  -0.004078  -0.004422  -0.003842  -0.003531   0.018720
    407       0.001265  -0.001991  -0.002409  -0.002427  -0.000976   0.009581
    408      -0.003525   0.005667   0.007185   0.007687   0.005408  -0.039095
    409       0.005713  -0.008553  -0.009469  -0.008261  -0.004782   0.031775
    410      -0.004157   0.006326   0.007251   0.006500   0.009037  -0.040364
    411       0.007125  -0.011087  -0.013207  -0.012800  -0.010285   0.062539
    412       0.000284   0.000202   0.001295   0.002442  -0.000655  -0.008428
    413       0.002347  -0.003938  -0.005046  -0.004672  -0.013769   0.048158
                186        187        188        189        190        191    
      0       0.003974   0.002298  -0.019191  -0.000273  -0.000374  -0.000790
      1      -0.013984  -0.009482   0.083871  -0.001195  -0.001385  -0.001864
      2       0.009226   0.005442  -0.046402   0.000394   0.000428   0.000429
      3      -0.002133  -0.001781   0.016532  -0.000180  -0.000197  -0.000184
      4      -0.003085  -0.000759   0.002881   0.000741   0.000901   0.001259
      5      -0.001009  -0.000452   0.004217  -0.000419  -0.000500  -0.000654
      6       0.000489   0.000957  -0.010453   0.000904   0.001124   0.001859
      7      -0.004726  -0.002003   0.014142   0.000639   0.000809   0.001315
      8       0.001893   0.001478  -0.013175   0.000179   0.000217   0.000371
      9      -0.017479  -0.010726   0.091315  -0.000804  -0.000926  -0.001391
     10      -0.006741  -0.005066   0.046443  -0.001022  -0.001206  -0.001666
     11      -0.005593  -0.003170   0.025683   0.000059   0.000080   0.000046
     12       0.000753   0.001370  -0.014100   0.000542   0.000657   0.000995
     13      -0.000122   0.001246  -0.016060   0.001460   0.001775   0.002647
     14       0.001925  -0.000005   0.002981  -0.000397  -0.000489  -0.000751
     15      -0.007109  -0.001637   0.003471   0.000682   0.000758   0.000546
     16       0.009021   0.004345  -0.032932  -0.000196  -0.000276  -0.000499
     17      -0.003796  -0.003434   0.031201   0.000298   0.000388   0.000504
     18       0.006596   0.000634   0.010565  -0.000566  -0.000598  -0.000320
     19      -0.008184  -0.004163   0.030447  -0.001098  -0.001359  -0.002274
     20      -0.001565   0.004288  -0.056493   0.001998   0.002337   0.003278
     21      -0.007438  -0.002114   0.001821  -0.000861  -0.001212  -0.002759
     22      -0.002524   0.000702  -0.021397  -0.003195  -0.004280  -0.008490
     23       0.000603  -0.005153   0.063788  -0.003005  -0.003592  -0.005369
     24      -0.000772   0.000619  -0.005992   0.003569   0.004711   0.009023
     25       0.019124   0.003928   0.017868   0.010670   0.014472   0.029493
     26       0.004667  -0.001102   0.027445   0.000718   0.001041   0.002166
     27      -0.000325   0.000854  -0.015288  -0.004544  -0.005924  -0.011169
     28      -0.031320  -0.007151  -0.015223  -0.010903  -0.014810  -0.030609
     29      -0.000344   0.003359  -0.041488  -0.001757  -0.002265  -0.003845
     30       0.004756   0.003599  -0.027705   0.001899   0.002208   0.003234
     31       0.025379   0.004266   0.019700   0.000394  -0.000124  -0.002344
     32       0.010028   0.001898   0.006321   0.004831   0.005903   0.009497
     33      -0.011242  -0.003978   0.010084  -0.003754  -0.004350  -0.006492
     34      -0.035691  -0.006415  -0.025126  -0.003987  -0.004184  -0.004302
     35       0.016990   0.004209   0.000908  -0.002676  -0.003655  -0.006620
     36      -0.002775   0.000362  -0.004827   0.004406   0.005187   0.008228
     37       0.026980   0.005285   0.020872  -0.000287  -0.000622  -0.001570
     38      -0.027553  -0.005700  -0.007260   0.000061   0.000643   0.002759
     39       0.007416   0.001220   0.002486   0.012736   0.015353   0.020287
     40       0.023227   0.006952   0.004854  -0.034982  -0.043853  -0.061926
     41       0.008422   0.004803  -0.008032  -0.023609  -0.028625  -0.035447
     42       0.025200   0.005638   0.008629  -0.020435  -0.024950  -0.035572
     43      -0.026110  -0.009879  -0.002901   0.037776   0.047528   0.066531
     44      -0.027654  -0.009197   0.000988   0.031226   0.037856   0.049135
     45      -0.003036  -0.001699  -0.001041   0.002790   0.002720   0.000933
     46       0.017907   0.005946   0.000764   0.008672   0.011587   0.017388
     47       0.065482   0.014970   0.020585  -0.012369  -0.013429  -0.018182
     48       0.004213   0.002875  -0.000956  -0.009642  -0.010311  -0.010091
     49      -0.064780  -0.018284  -0.013370   0.004005   0.002299   0.000507
     50      -0.031457  -0.005539  -0.012158   0.011403   0.012339   0.014678
     51       0.017837   0.003284   0.005279   0.012858   0.014603   0.017835
     52       0.052928   0.016235   0.009116  -0.000408   0.000595   0.000486
     53      -0.002187  -0.000858   0.002106  -0.002618  -0.004698  -0.010630
     54      -0.009512  -0.002868  -0.000759   0.017240   0.014894   0.001859
     55       0.023170   0.007440   0.005019   0.031483   0.030309   0.009975
     56       0.012737   0.010559   0.000968   0.060207   0.045234  -0.031057
     57      -0.035777  -0.010197  -0.008111  -0.032604  -0.031258  -0.016087
     58      -0.001052  -0.004675   0.000460  -0.022466  -0.018318   0.011508
     59      -0.039250  -0.021663  -0.005703  -0.075517  -0.058598   0.030050
     60      -0.013806  -0.001836  -0.003960  -0.005423  -0.009737  -0.022144
     61      -0.034094  -0.007801  -0.007616  -0.027992  -0.027232  -0.016059
     62       0.082004   0.029676   0.013406   0.015645   0.016504   0.027215
     63       0.007579  -0.002160   0.002635  -0.006775   0.000383   0.021597
     64      -0.034058  -0.019414  -0.003410   0.005992   0.006370  -0.002132
     65      -0.079619  -0.027825  -0.013601  -0.025504  -0.023815  -0.026687
     66      -0.022669  -0.006060  -0.003475   0.015951   0.008506  -0.016353
     67       0.045254   0.023406   0.004981  -0.004085  -0.004567   0.004538
     68       0.029782   0.012927   0.005777   0.012329   0.014263   0.016570
     69       0.008301   0.003219   0.000717   0.021768   0.002936  -0.021265
     70       0.019083   0.003090   0.002635  -0.004354  -0.011312   0.003454
     71       0.013801   0.016877   0.001652  -0.053341  -0.002960   0.056229
     72       0.041427   0.020567   0.005294  -0.042694  -0.013780   0.039291
     73       0.012772   0.009194   0.001213  -0.014880   0.000115   0.011012
     74      -0.013286  -0.025039  -0.002310   0.053972  -0.003086  -0.064908
     75       0.006412  -0.002603   0.000612  -0.008461  -0.011107   0.001116
     76      -0.071567  -0.035714  -0.008580   0.040474   0.020136  -0.030164
     77       0.041979   0.031542   0.005151  -0.005617  -0.007703  -0.002934
     78      -0.003958   0.006807  -0.000113  -0.004060   0.009158   0.008414
     79       0.022756  -0.000639   0.002297  -0.021774  -0.009979   0.016316
     80      -0.071166  -0.050258  -0.008847   0.026203   0.014395  -0.013217
     81       0.018094   0.007890   0.001820   0.011535  -0.005277  -0.014183
     82       0.007760   0.016519   0.001059   0.009089   0.006176  -0.009295
     83       0.038473   0.034902   0.005264  -0.012012  -0.011133   0.005098
     84      -0.004846  -0.008180  -0.000742   0.010805  -0.008607  -0.006362
     85       0.017591  -0.005380   0.000717  -0.033019   0.032051   0.001217
     86       0.010188   0.020607   0.002207   0.045302  -0.038996  -0.023279
     87      -0.029248  -0.023175  -0.003514  -0.024704   0.016004   0.021217
     88       0.003089   0.029705   0.002425   0.046795  -0.043380  -0.013286
     89       0.005863  -0.022128  -0.001553  -0.041812   0.044118   0.013757
     90      -0.014031  -0.007362  -0.001385  -0.006653  -0.004209   0.013172
     91      -0.047053  -0.065116  -0.007554  -0.024710   0.012353   0.025483
     92      -0.013393   0.007043  -0.000250  -0.015124   0.011975   0.011239
     93       0.016858   0.005431   0.001323  -0.002207   0.010590  -0.009758
     94       0.037692   0.038875   0.005032   0.023366  -0.013374  -0.020506
     95      -0.010821  -0.055379  -0.004852  -0.006737   0.002828   0.006092
     96      -0.013592  -0.019432  -0.002150   0.010915  -0.014850   0.002506
     97      -0.011672  -0.006333  -0.001263  -0.011583   0.004477   0.013647
     98       0.003117   0.047095   0.003840   0.004332  -0.000223  -0.005287
     99      -0.000943   0.004190   0.000232   0.017752  -0.025973   0.013176
    100       0.019026  -0.020181  -0.000845   0.039253  -0.060700   0.042144
    101       0.006156   0.020721   0.001895  -0.018346   0.026088  -0.008877
    102       0.005813   0.037486   0.003204  -0.031664   0.043905  -0.017118
    103      -0.025878   0.041839   0.002391  -0.046417   0.073606  -0.052057
    104       0.007430   0.001393   0.000301   0.004978  -0.011855   0.012518
    105       0.010351   0.004619   0.000745  -0.009281   0.007518   0.006896
    106       0.011735  -0.073604  -0.005362   0.014122  -0.014121  -0.006280
    107      -0.010370  -0.037432  -0.003309   0.023897  -0.031752   0.008280
    108      -0.014678   0.007929   0.000111  -0.001823   0.007268  -0.012681
    109      -0.008945   0.077216   0.005755  -0.021593   0.024560   0.002051
    110       0.024811  -0.028913  -0.001415  -0.006919   0.010228  -0.005128
    111       0.001581   0.011388   0.000927   0.008838  -0.015761   0.014217
    112       0.008336  -0.039723  -0.002859   0.011029  -0.011548  -0.003064
    113      -0.028614   0.044561   0.002502   0.004221  -0.007154   0.005388
    114       0.007496  -0.010879  -0.000592   0.004825  -0.008425   0.007345
    115       0.022884  -0.030846  -0.001671  -0.017859   0.030796  -0.026492
    116       0.006165   0.006530   0.000686   0.002558  -0.006287   0.007954
    117       0.017309  -0.041182  -0.002615  -0.015715   0.027452  -0.023842
    118      -0.032976   0.042151   0.002269   0.014970  -0.027041   0.025578
    119      -0.018825   0.023380   0.001213   0.006321  -0.009552   0.006267
    120      -0.002758  -0.001531  -0.000193  -0.006412   0.009879  -0.006321
    121       0.032265  -0.042068  -0.002262  -0.000652   0.000672   0.000380
    122       0.045976  -0.084891  -0.005092  -0.019703   0.034378  -0.029456
    123       0.001129   0.004513   0.000367   0.003402  -0.005155   0.002951
    124      -0.060802   0.088618   0.004972   0.010672  -0.018294   0.015017
    125      -0.007945   0.026943   0.001794   0.011931  -0.020676   0.017511
    126       0.015423  -0.022404  -0.001253   0.000786  -0.001756   0.002429
    127       0.033294  -0.047291  -0.002631  -0.007275   0.012185  -0.009601
    128      -0.024083   0.021256   0.000937  -0.006129   0.010641  -0.009172
    129      -0.010434   0.011195   0.000554   0.000319  -0.000732   0.000980
    130       0.010532  -0.013365  -0.000712   0.000285  -0.000515   0.000435
    131      -0.012835   0.019615   0.001115   0.000538  -0.000059  -0.001913
    132      -0.025269   0.032835   0.001766  -0.002780   0.005014  -0.004890
    133      -0.039336   0.050797   0.002729  -0.001169   0.002631  -0.003645
    134       0.004831  -0.006947  -0.000386   0.000289  -0.000819   0.001402
    135       0.036091  -0.045319  -0.002408   0.002411  -0.004297   0.004117
    136       0.026470  -0.034583  -0.001863   0.000982  -0.002195   0.003016
    137       0.007631  -0.010174  -0.000554   0.000135  -0.000286   0.000356
    138      -0.036071   0.045157   0.002397  -0.002445   0.004344  -0.004138
    139      -0.019861   0.025490   0.001367  -0.001277   0.002510  -0.002879
    140      -0.002254   0.003522   0.000202  -0.000757   0.001382  -0.001378
    141      -0.018765   0.024294   0.001306  -0.001513   0.002774  -0.002803
    142      -0.000609   0.000847   0.000048  -0.000128   0.000195  -0.000112
    143       0.008409  -0.010260  -0.000539   0.000409  -0.000722   0.000678
    144      -0.000271   0.000116   0.000001  -0.000155   0.000283  -0.000286
    145       0.002903  -0.003568  -0.000187   0.000248  -0.000425   0.000373
    146       0.014836  -0.019177  -0.001031   0.001460  -0.002677   0.002701
    147       0.026159  -0.033431  -0.001789   0.002228  -0.004059   0.004054
    148       0.006467  -0.008512  -0.000459   0.000572  -0.001062   0.001100
    149       0.004426  -0.006125  -0.000338   0.000822  -0.001522   0.001558
    150      -0.016192   0.022504   0.001238  -0.001252   0.002591  -0.003167
    151       0.015438  -0.018791  -0.000982   0.002751  -0.005118   0.005326
    152       0.005216  -0.007594  -0.000426   0.000568  -0.001667   0.002990
    153       0.004093  -0.001362   0.020051   0.000012   0.000028  -0.000055
    154       0.003251   0.005248  -0.050755   0.000159   0.000172   0.000389
    155      -0.016867  -0.001632  -0.008781   0.000279   0.000279   0.000005
    156      -0.000552   0.001396  -0.016564   0.000629   0.000751   0.001079
    157       0.003518   0.002385  -0.022421   0.001109   0.001332   0.001920
    158       0.002554  -0.000763   0.011882  -0.000271  -0.000320  -0.000442
    159       0.001416   0.000306  -0.000655  -0.000138  -0.000157  -0.000147
    160      -0.000519  -0.000344   0.003284  -0.000255  -0.000308  -0.000445
    161      -0.000045   0.000393  -0.004061   0.000066   0.000083   0.000157
    162       0.002074   0.000685  -0.003668  -0.000305  -0.000373  -0.000525
    163      -0.001465  -0.000890   0.007433  -0.000197  -0.000244  -0.000425
    164       0.001465   0.000825  -0.006147  -0.000055  -0.000063  -0.000031
    165      -0.002142   0.001547  -0.017559  -0.001149  -0.001399  -0.001889
    166       0.000527  -0.004384   0.048308  -0.000733  -0.000850  -0.001207
    167       0.017836   0.001189   0.015036  -0.000601  -0.000667  -0.000600
    168       0.012162  -0.000393   0.019878   0.001462   0.001804   0.002618
    169      -0.007589  -0.003064   0.029446  -0.005087  -0.006127  -0.008446
    170      -0.030920   0.004715  -0.102222   0.003904   0.004559   0.005762
    171      -0.024827  -0.018853   0.171713  -0.003720  -0.004437  -0.006518
    172      -0.078717  -0.052654   0.465685  -0.008111  -0.009540  -0.013359
    173       0.020535   0.015721  -0.142577   0.001980   0.002289   0.003023
    174      -0.009079   0.000842  -0.024917   0.001605   0.001892   0.002410
    175       0.023631  -0.008982   0.124500   0.003240   0.004031   0.005596
    176      -0.040728   0.006667  -0.131836   0.000781   0.000761   0.000547
    177      -0.047812  -0.031833   0.279438  -0.004199  -0.004941  -0.007179
    178      -0.071046  -0.049284   0.440601  -0.008289  -0.009802  -0.014019
    179       0.006634   0.005845  -0.055426   0.001618   0.001932   0.002740
    180       0.015888  -0.001939   0.040771   0.001938   0.002398   0.003419
    181      -0.074234   0.000444  -0.122440   0.004321   0.004930   0.005487
    182       0.026630   0.000920   0.032848  -0.001697  -0.001951  -0.002190
    183       0.017873  -0.001435   0.059646  -0.006548  -0.007891  -0.011323
    184      -0.003775  -0.004186   0.040294  -0.002811  -0.003448  -0.005404
    185      -0.034087  -0.014374   0.088371  -0.001404  -0.001843  -0.004133
    186      -0.009719  -0.008695   0.080487  -0.000916  -0.001075  -0.001884
    187       0.009322   0.010420  -0.103195   0.003244   0.003833   0.005658
    188       0.009812   0.012014  -0.120802   0.003146   0.003735   0.005784
    189      -0.007435  -0.010968   0.120585   0.004719   0.006293   0.011847
    190       0.066839   0.014568   0.040501   0.019441   0.025788   0.051328
    191       0.013485   0.000743   0.030551  -0.001030  -0.000994  -0.000040
    192      -0.004461  -0.012013   0.139251   0.009536   0.012398   0.022802
    193       0.062529   0.015851   0.012348   0.021187   0.028861   0.060268
    194       0.028222   0.017331  -0.124505  -0.000956  -0.000682   0.001894
    195      -0.062492  -0.013426  -0.045033  -0.026957  -0.036281  -0.073581
    196       0.056312   0.013833   0.015734   0.019580   0.026566   0.054880
    197       0.063365   0.006773   0.136150   0.037993   0.050564   0.099753
    198       0.094394   0.018504   0.085491   0.034028   0.046151   0.095320
    199       0.012404   0.002207   0.015161   0.005135   0.006920   0.014212
    200      -0.119203  -0.031505   0.002142  -0.030796  -0.042215  -0.089421
    201      -0.007214  -0.004147   0.015867  -0.002235  -0.003076  -0.007518
    202       0.006697   0.005439  -0.051124  -0.002706  -0.004097  -0.010233
    203      -0.017099  -0.005083  -0.006150  -0.001996  -0.002871  -0.008371
    204      -0.018188  -0.003009  -0.017759   0.004083   0.004740   0.005916
    205       0.005010  -0.003670   0.051410   0.002796   0.002920   0.002091
    206      -0.025521  -0.000310  -0.066233   0.006730   0.007310   0.007404
    207      -0.054033  -0.014751   0.011512  -0.002258  -0.002254  -0.003400
    208      -0.076747  -0.019643   0.003396  -0.003697  -0.003961  -0.006337
    209      -0.028443  -0.000127  -0.062109   0.000191   0.001087   0.006442
    210      -0.046488  -0.006214  -0.050205   0.000581   0.002897   0.013449
    211       0.010951   0.002708   0.006514  -0.008733  -0.009114  -0.006030
    212       0.048763   0.008519   0.037223  -0.005839  -0.008055  -0.015098
    213       0.022275   0.012503  -0.019360  -0.010590  -0.011136  -0.000978
    214      -0.079636  -0.022240  -0.044279   0.073309   0.090432   0.127516
    215      -0.102914  -0.027656  -0.039654   0.050222   0.061745   0.083230
    216      -0.067252  -0.015575  -0.012278   0.046216   0.055111   0.074614
    217       0.088004   0.026286   0.011111  -0.089141  -0.109608  -0.150190
    218       0.007042   0.010287  -0.004735  -0.046060  -0.060452  -0.086904
    219       0.090347   0.029266   0.012905  -0.105131  -0.130543  -0.180580
    220      -0.040342  -0.008075  -0.011620   0.029053   0.034174   0.046638
    221       0.180011   0.054307   0.027724  -0.194896  -0.239766  -0.329227
    222      -0.120008  -0.040629  -0.008344   0.140373   0.174234   0.239903
    223       0.081541   0.030838   0.002743  -0.101622  -0.127261  -0.175394
    224      -0.073748  -0.031329   0.003629   0.105102   0.131807   0.179259
    225      -0.045865  -0.004904  -0.022871  -0.009636  -0.012589  -0.016691
    226      -0.035659  -0.003278  -0.019261   0.013817   0.017763   0.030987
    227       0.016677  -0.000062   0.011949   0.020546   0.027054   0.044416
    228       0.008782   0.005895  -0.008398   0.007744   0.006927   0.005386
    229       0.082438   0.016627   0.025061  -0.007985  -0.009634  -0.019575
    230      -0.002144  -0.004357   0.012019  -0.007608  -0.004395   0.002078
    231       0.068436   0.023246   0.008603  -0.003928  -0.003793  -0.003507
    232      -0.051927  -0.022022  -0.003309   0.011994   0.016134   0.024820
    233      -0.123842  -0.030595  -0.029881   0.000288  -0.003336  -0.008318
    234       0.076271   0.019009   0.016942   0.011387   0.020539   0.037702
    235      -0.029688  -0.007427  -0.005268  -0.004557  -0.014334  -0.038453
    236       0.075852   0.022320   0.013832   0.017687   0.017009   0.006309
    237       0.019567  -0.006160   0.010171   0.027461   0.048575   0.108490
    238      -0.031531  -0.012369  -0.010938  -0.066127  -0.061141  -0.017989
    239      -0.181790  -0.073637  -0.034987  -0.123122  -0.093482   0.060337
    240       0.105732   0.029520   0.022796   0.075310   0.068952   0.032501
    241       0.097826   0.030591   0.020129   0.084658   0.074018   0.017033
    242       0.041977   0.036590   0.003304   0.140270   0.108477  -0.073798
    243      -0.123402  -0.060676  -0.020669  -0.209985  -0.170844   0.051805
    244      -0.163586  -0.062041  -0.032329  -0.207213  -0.176925  -0.002845
    245       0.131969   0.064224   0.022219   0.222195   0.180196  -0.054367
    246       0.126851   0.071204   0.018697   0.241440   0.190738  -0.089119
    247       0.069697   0.059097   0.004429   0.196909   0.145997  -0.126940
    248       0.013067  -0.005377   0.005622  -0.021538  -0.010147   0.043730
    249       0.077911   0.015078   0.015895   0.001172   0.011228   0.051343
    250      -0.084537  -0.013673  -0.018559  -0.015560  -0.025158  -0.057368
    251      -0.008343  -0.003437  -0.005372  -0.056817  -0.057490  -0.032469
    252       0.005611  -0.005197   0.003623   0.013735   0.013880   0.020405
    253       0.098698   0.032447   0.017916   0.023274   0.033123   0.050121
    254       0.080068   0.016199   0.018447   0.032925   0.037777   0.071547
    255      -0.036321  -0.028291  -0.000843   0.001634   0.009862   0.035438
    256       0.062775   0.007092   0.014410  -0.001074   0.010805   0.074044
    257      -0.147683  -0.066890  -0.019295  -0.012962  -0.009312  -0.008569
    258      -0.101166  -0.039146  -0.015061   0.017155   0.012525  -0.046415
    259      -0.060452  -0.027236  -0.007692   0.019122   0.017129  -0.022491
    260       0.044243   0.021936   0.006672  -0.000982   0.014072   0.021428
    261      -0.021427   0.017044  -0.002219   0.051979   0.065441  -0.015003
    262       0.059008   0.040655   0.007729   0.005921   0.021016   0.017166
    263      -0.167047  -0.102725  -0.028152   0.103068  -0.012188  -0.184022
    264      -0.107644  -0.053264  -0.012732   0.094053   0.029250  -0.077117
    265       0.089818   0.023038   0.009533  -0.029816  -0.029892  -0.001650
    266       0.043375   0.057612   0.006715  -0.120834  -0.001041   0.140529
    267       0.071163   0.068213   0.010144  -0.141878  -0.010026   0.157257
    268      -0.183201  -0.131990  -0.024083   0.275629   0.042811  -0.277691
    269       0.012042   0.034603   0.002575  -0.071926   0.007880   0.091321
    270      -0.078784  -0.091684  -0.011351   0.184471   0.005209  -0.206278
    271      -0.001862   0.070544   0.002185  -0.131541   0.032070   0.179834
    272       0.021386   0.025739   0.003223  -0.047641  -0.001428   0.055331
    273      -0.088143  -0.029076  -0.009565   0.011569   0.022091   0.003905
    274      -0.072662  -0.019746  -0.007599  -0.003201   0.008947   0.010466
    275      -0.073158  -0.022556  -0.008717   0.073005   0.045530  -0.050842
    276      -0.030063   0.001112  -0.003541   0.026984   0.014735  -0.016992
    277       0.031156   0.027244   0.003350  -0.006822  -0.012049   0.002582
    278       0.124636   0.053297   0.014654  -0.065599  -0.049734   0.032003
    279       0.024743   0.050984   0.004024   0.011631   0.017494   0.000262
    280       0.118605   0.060145   0.013503  -0.033078  -0.035551  -0.000613
    281      -0.048282  -0.068410  -0.007091  -0.000429  -0.012908  -0.012564
    282       0.075138   0.052485   0.008947  -0.003620  -0.014023  -0.024640
    283      -0.060360  -0.055226  -0.007836  -0.005769   0.017022   0.017798
    284       0.012405   0.011252   0.001930  -0.005141  -0.016613   0.017506
    285       0.061278   0.010485   0.004938   0.035099  -0.002469  -0.073236
    286       0.073517   0.122264   0.014663   0.036417  -0.093547   0.005541
    287      -0.067294  -0.090828  -0.012788  -0.061114   0.105299   0.028046
    288       0.074353   0.063381   0.008909   0.059757  -0.033683  -0.042921
    289       0.059732  -0.014838   0.001832  -0.060391   0.079334   0.003357
    290       0.048404   0.089185   0.009624   0.118319  -0.099167  -0.054378
    291      -0.017846  -0.099227  -0.008989  -0.155553   0.148284   0.059569
    292      -0.060201  -0.158200  -0.015983  -0.236146   0.211203   0.102326
    293      -0.063908  -0.071165  -0.009192  -0.090547   0.066508   0.055891
    294       0.001379   0.110605   0.008859   0.177728  -0.170246  -0.058961
    295      -0.058304   0.036517  -0.000307   0.077714  -0.096865   0.000576
    296      -0.036469   0.084205   0.004721   0.141917  -0.151285  -0.031444
    297       0.078235   0.050520   0.007988   0.009425   0.009088  -0.029569
    298      -0.027242  -0.014093  -0.002130   0.038843  -0.024597  -0.025000
    299      -0.076429  -0.042269  -0.007507  -0.038883   0.012023   0.048759
    300       0.020018  -0.009682   0.000469   0.008151  -0.006752  -0.009750
    301      -0.046440  -0.012501  -0.003735  -0.016633   0.007971   0.023917
    302       0.082704   0.084952   0.011057   0.042043  -0.004495  -0.056460
    303       0.021026  -0.041762  -0.001978   0.005467   0.006252  -0.016122
    304       0.053192   0.123909   0.012240   0.015383  -0.000615  -0.021152
    305       0.051386  -0.030832   0.000447   0.005206   0.020347  -0.028237
    306      -0.033957  -0.075452  -0.007569   0.005401  -0.020005   0.010994
    307      -0.010816  -0.059527  -0.005258   0.004528  -0.016540   0.018186
    308      -0.008855  -0.036914  -0.003210   0.011092  -0.013557  -0.008741
    309      -0.047307   0.008831  -0.001103   0.032916  -0.025274  -0.040164
    310      -0.001075   0.199379   0.016692  -0.063952   0.135454  -0.124022
    311      -0.020650  -0.017846  -0.002661   0.038692  -0.059476   0.025114
    312      -0.014629  -0.105663  -0.008756   0.075803  -0.098291   0.032892
    313       0.061531  -0.062522  -0.002890   0.083824  -0.141312   0.109911
    314       0.014373   0.076449   0.006441  -0.052530   0.065734  -0.017861
    315      -0.044628   0.133747   0.009079  -0.135014   0.206828  -0.127860
    316       0.054037  -0.137995  -0.009071   0.142432  -0.219721   0.139856
    317       0.014735  -0.171875  -0.013097   0.159374  -0.228307   0.113891
    318       0.082580  -0.154294  -0.009318   0.162061  -0.254024   0.172450
    319      -0.026018  -0.001200  -0.001006  -0.007098   0.019086  -0.027688
    320      -0.101656   0.088626   0.003491  -0.103171   0.179600  -0.153000
    321      -0.020989  -0.055638  -0.005031   0.003918   0.003586  -0.022114
    322       0.016523   0.026186   0.002765  -0.052443   0.063960  -0.009531
    323      -0.037582  -0.068436  -0.006617   0.017454  -0.013635  -0.019371
    324      -0.028471  -0.013005  -0.002071   0.017734  -0.020155  -0.004638
    325      -0.030181  -0.073348  -0.006895   0.036184  -0.036469  -0.017368
    326      -0.012964   0.083499   0.006044  -0.025797   0.023791   0.009863
    327      -0.059915   0.060870   0.002648   0.008931  -0.002596  -0.019398
    328      -0.060936   0.137273   0.008606  -0.008964   0.012775  -0.005443
    329       0.021549   0.061290   0.005561  -0.014711   0.001693   0.037708
    330      -0.025001   0.090549   0.006215   0.005632  -0.021504   0.036280
    331       0.020712  -0.053385  -0.003514   0.007807  -0.007580  -0.003878
    332       0.028627  -0.059335  -0.003664  -0.009030   0.019570  -0.021959
    333       0.022771   0.013617   0.001737   0.041885  -0.075490   0.067402
    334      -0.083462   0.198843   0.012970   0.008322  -0.035979   0.068321
    335      -0.060656   0.107746   0.006459  -0.008232   0.007575   0.005431
    336      -0.049095   0.101213   0.006195   0.033658  -0.055810   0.044078
    337       0.082788  -0.120360  -0.006751  -0.041875   0.073235  -0.065154
    338      -0.014890   0.061520   0.004133   0.018727  -0.028005   0.016346
    339       0.078693  -0.112271  -0.006279  -0.039105   0.069842  -0.064448
    340       0.009981   0.006006   0.000710   0.004524  -0.006525   0.002930
    341       0.163953  -0.267376  -0.015551  -0.097809   0.170345  -0.149347
    342      -0.103521   0.141812   0.007789   0.050123  -0.087236   0.077201
    343       0.061106  -0.075804  -0.004017  -0.024192   0.043136  -0.040098
    344      -0.097437   0.088706   0.004007   0.022080  -0.041352   0.042814
    345      -0.043081   0.094743   0.005883   0.016678  -0.028559   0.023140
    346      -0.016042   0.058649   0.003962   0.037086  -0.063062   0.051618
    347       0.027331  -0.055105  -0.003343   0.004096  -0.006128   0.004056
    348       0.015749  -0.002859   0.000234   0.007682  -0.015091   0.015407
    349       0.060445  -0.127168  -0.007864  -0.040151   0.067854  -0.054272
    350      -0.027431   0.027363   0.001267   0.002215  -0.000946  -0.003536
    351       0.057312  -0.061517  -0.003030   0.008290  -0.013819   0.010712
    352      -0.078142   0.083434   0.004096  -0.011688   0.018386  -0.012120
    353      -0.085492   0.139112   0.008066   0.022657  -0.037076   0.027160
    354       0.062880  -0.090791  -0.005072  -0.007858   0.011702  -0.006136
    355      -0.020220   0.022678   0.001140  -0.004371   0.008561  -0.009379
    356       0.064219  -0.086554  -0.004728  -0.005838   0.008659  -0.004539
    357       0.048624  -0.070541  -0.003947   0.005046  -0.011179   0.014968
    358       0.026076  -0.007984   0.000103   0.016580  -0.028050   0.022894
    359      -0.001390   0.021326   0.001551   0.025728  -0.045314   0.040915
    360       0.002140  -0.004987  -0.000314  -0.000859   0.001087  -0.000125
    361       0.027497  -0.028016  -0.001349   0.004135  -0.006384   0.004101
    362      -0.094519   0.121743   0.006530  -0.007300   0.013507  -0.013903
    363       0.075808  -0.096020  -0.005118   0.003533  -0.006688   0.007214
    364      -0.069608   0.082869   0.004310  -0.000274   0.000409  -0.000307
    365       0.075247  -0.098596  -0.005321   0.005492  -0.010632   0.011866
    366      -0.004528   0.005333   0.000279  -0.000899   0.001036   0.000196
    367      -0.029200   0.036094   0.001908  -0.002364   0.004029  -0.003501
    368      -0.041085   0.051959   0.002767  -0.002575   0.005012  -0.005706
    369       0.044776  -0.058443  -0.003152   0.003848  -0.006995   0.006953
    370       0.063669  -0.078346  -0.004130   0.003170  -0.005515   0.005028
    371      -0.035328   0.046784   0.002537  -0.004322   0.007608  -0.007049
    372      -0.020293   0.023721   0.001223  -0.000660   0.001173  -0.001151
    373       0.013847  -0.017014  -0.000893   0.000363  -0.001034   0.001791
    374      -0.065912   0.087606   0.004757  -0.006506   0.012038  -0.012349
    375      -0.029074   0.036931   0.001971  -0.003093   0.005679  -0.005762
    376      -0.011145   0.013722   0.000725  -0.001146   0.002051  -0.001976
    377      -0.026125   0.033201   0.001772  -0.002776   0.005097  -0.005177
    378       0.038435  -0.049982  -0.002692   0.003813  -0.007076   0.007317
    379       0.004963  -0.006869  -0.000377   0.000453  -0.000883   0.000998
    380       0.007089  -0.009680  -0.000530   0.000660  -0.001258   0.001361
    381       0.034901  -0.044185  -0.002356   0.003453  -0.006265   0.006198
    382       0.011887  -0.015291  -0.000819   0.001215  -0.002230   0.002260
    383       0.005036  -0.005990  -0.000312   0.000368  -0.000591   0.000426
    384       0.083911  -0.108147  -0.005806   0.007771  -0.014212   0.014293
    385       0.002113  -0.002499  -0.000128   0.000310  -0.000544   0.000503
    386      -0.082206   0.105812   0.005677  -0.007622   0.013927  -0.013988
    387      -0.040662   0.053488   0.002892  -0.004340   0.008006  -0.008175
    388      -0.001417   0.001970   0.000110  -0.000074   0.000154  -0.000187
    389      -0.010442   0.012803   0.000675  -0.000875   0.001543  -0.001448
    390      -0.036831   0.047598   0.002558  -0.004302   0.007842  -0.007828
    391      -0.018876   0.024650   0.001331  -0.001864   0.003431  -0.003485
    392      -0.008019   0.010402   0.000559  -0.000296   0.000562  -0.000613
    393       0.056999  -0.072303  -0.003846   0.007665  -0.013639   0.012797
    394       0.020645  -0.025780  -0.001360   0.002351  -0.003471   0.001684
    395      -0.050257   0.063730   0.003391  -0.007551   0.014497  -0.015957
    396       0.020396  -0.024592  -0.001285   0.004543  -0.009528   0.012197
    397      -0.023337   0.032011   0.001752  -0.003413   0.005809  -0.004755
    398      -0.009104   0.010198   0.000518  -0.001799   0.004478  -0.007097
    399      -0.049141   0.064387   0.003473  -0.006678   0.014153  -0.018250
    400      -0.062563   0.081616   0.004393  -0.009849   0.019540  -0.022692
    401       0.041881  -0.055207  -0.002981   0.006413  -0.012302   0.013424
    402      -0.006371  -0.004355   0.038851  -0.000655  -0.000765  -0.001032
    403       0.022353   0.014082  -0.121473   0.001164   0.001311   0.001657
    404      -0.013708  -0.008882   0.077450  -0.000889  -0.001015  -0.001315
    405       0.023546   0.015050  -0.130472   0.001557   0.001807   0.002565
    406       0.011293   0.007212  -0.062461   0.000630   0.000721   0.000988
    407       0.006808   0.004566  -0.040051   0.000527   0.000615   0.000887
    408      -0.027962  -0.019925   0.180247  -0.003284  -0.003833  -0.005087
    409       0.019465   0.012032  -0.102629   0.000690   0.000754   0.000925
    410      -0.023627  -0.015456   0.135975  -0.001964  -0.002270  -0.002976
    411       0.040247   0.026405  -0.230332   0.002925   0.003411   0.004922
    412      -0.008251  -0.006035   0.053981  -0.001043  -0.001247  -0.001947
    413       0.025322   0.015902  -0.137359   0.001935   0.002274   0.003366
                192        193        194        195        196        197    
      0      -0.001113  -0.003427  -0.000515  -0.000013  -0.000000  -0.034781
      1      -0.001490  -0.002384  -0.000189  -0.000001  -0.000000   0.040888
      2       0.000096  -0.000707  -0.000183  -0.000005  -0.000002  -0.036852
      3       0.000008   0.000554   0.000125   0.000004   0.000000   0.027870
      4       0.000913   0.001009   0.000008  -0.000003  -0.000000  -0.065872
      5      -0.000397  -0.000138   0.000066   0.000004  -0.000001   0.044686
      6       0.002034   0.005119   0.000683   0.000015   0.000001   0.011428
      7       0.001325   0.002986   0.000364   0.000007  -0.000000  -0.025061
      8       0.000466   0.001342   0.000195   0.000006  -0.000001   0.017442
      9      -0.001532  -0.004020  -0.000555  -0.000013  -0.000000  -0.051809
     10      -0.001348  -0.002175  -0.000174  -0.000000  -0.000001   0.040586
     11      -0.000182  -0.001134  -0.000216  -0.000005  -0.000002  -0.045535
     12       0.000953   0.002041   0.000236   0.000004   0.000000  -0.014027
     13       0.002406   0.004771   0.000516   0.000009  -0.000000  -0.053051
     14      -0.000705  -0.001454  -0.000163  -0.000002  -0.000001   0.018554
     15      -0.000605  -0.004587  -0.000885  -0.000025  -0.000001  -0.125982
     16      -0.000517  -0.001223  -0.000163  -0.000004  -0.000000   0.015063
     17       0.000121  -0.000988  -0.000264  -0.000010  -0.000000  -0.090952
     18       0.000576   0.003408   0.000582   0.000013   0.000000   0.066345
     19      -0.002491  -0.006026  -0.000744  -0.000013  -0.000001   0.012953
     20       0.003091   0.007139   0.000953   0.000024   0.000001   0.061425
     21      -0.003829  -0.010817  -0.001446  -0.000026  -0.000000   0.001228
     22      -0.010860  -0.030340  -0.004219  -0.000092  -0.000002   0.022287
     23      -0.005381  -0.012819  -0.001690  -0.000039  -0.000001  -0.051729
     24       0.011249   0.031120   0.004351   0.000098   0.000003   0.003033
     25       0.038221   0.107010   0.014838   0.000319   0.000009   0.001306
     26       0.002402   0.005056   0.000478   0.000001  -0.000000  -0.050290
     27      -0.014034  -0.039485  -0.005596  -0.000128  -0.000004  -0.001477
     28      -0.040471  -0.115078  -0.016069  -0.000345  -0.000008   0.001528
     29      -0.003882  -0.008242  -0.000891  -0.000012  -0.000000   0.038995
     30       0.003327   0.007959   0.000991   0.000016   0.000000   0.019249
     31      -0.004112  -0.013022  -0.002012  -0.000059  -0.000002  -0.004068
     32       0.010339   0.025850   0.003366   0.000066   0.000002   0.028485
     33      -0.007351  -0.020066  -0.002791  -0.000057  -0.000002  -0.006632
     34      -0.002954  -0.004396  -0.000217   0.000020  -0.000000  -0.006918
     35      -0.006502  -0.013044  -0.001417  -0.000030  -0.000000  -0.009548
     36       0.010155   0.030126   0.004491   0.000108   0.000004   0.000056
     37      -0.000806   0.002346   0.000763   0.000019   0.000001  -0.004633
     38       0.004080   0.012553   0.002007   0.000063   0.000003   0.004923
     39       0.011724  -0.000936  -0.003292  -0.000167  -0.000007   0.001085
     40      -0.035741   0.011332   0.012287   0.000580   0.000024  -0.006788
     41      -0.011757   0.049658   0.014652   0.000538   0.000021   0.004036
     42      -0.025793  -0.024495   0.001073   0.000150   0.000007  -0.003012
     43       0.034054  -0.039600  -0.018768  -0.000793  -0.000034   0.005421
     44       0.023418  -0.030769  -0.013258  -0.000536  -0.000020  -0.001728
     45      -0.004588  -0.027690  -0.005379  -0.000161  -0.000006   0.001550
     46       0.010361  -0.000826  -0.002941  -0.000166  -0.000007   0.002285
     47      -0.020611  -0.058993  -0.008867  -0.000255  -0.000008  -0.005705
     48      -0.000954   0.027710   0.007085   0.000255   0.000010  -0.000446
     49       0.005182   0.028771   0.005393   0.000203   0.000009   0.001961
     50       0.014771   0.044382   0.007398   0.000227   0.000012   0.003830
     51       0.007491  -0.022530  -0.008153  -0.000363  -0.000017   0.000346
     52      -0.004217  -0.020175  -0.003165  -0.000107  -0.000004  -0.000618
     53      -0.010963  -0.019582  -0.001195   0.000045   0.000002  -0.001301
     54      -0.007308  -0.005585   0.003277   0.000282   0.000023   0.000445
     55      -0.012876  -0.017860   0.005861   0.000588   0.000049   0.000836
     56      -0.058115   0.022405   0.037800   0.002357   0.000160   0.000156
     57       0.005198   0.022038  -0.000279  -0.000229  -0.000023  -0.000669
     58       0.026843  -0.001273  -0.016703  -0.001165  -0.000076  -0.000230
     59       0.067401  -0.013010  -0.041648  -0.002688  -0.000178  -0.000180
     60      -0.015260   0.015974   0.010207   0.000551   0.000028  -0.000530
     61       0.001841   0.022020   0.002585  -0.000003  -0.000012  -0.000668
     62       0.018197  -0.027288  -0.014837  -0.000862  -0.000068   0.000761
     63       0.019629  -0.014664  -0.013151  -0.000795  -0.000036   0.000393
     64      -0.005986  -0.000265   0.001984   0.000141   0.000039  -0.000003
     65      -0.015338   0.029575   0.014836   0.000880   0.000065  -0.000917
     66      -0.020566   0.009884   0.014069   0.000987   0.000051  -0.000121
     67       0.008085  -0.002208  -0.004233  -0.000325  -0.000050   0.000091
     68       0.005230  -0.014853  -0.002809   0.000032  -0.000007   0.000515
     69       0.003724   0.004690  -0.018070  -0.001980  -0.000124   0.000004
     70       0.029226  -0.007045  -0.028567  -0.002267  -0.000144   0.000177
     71      -0.027368  -0.009285   0.071650   0.007488   0.000407  -0.000041
     72       0.011932  -0.012606   0.014393   0.002078   0.000112   0.000046
     73      -0.010561   0.000101   0.017275   0.001467   0.000092  -0.000113
     74       0.037553   0.011817  -0.088883  -0.009277  -0.000491  -0.000021
     75       0.016635  -0.002254  -0.015995  -0.001384  -0.000080  -0.000057
     76      -0.031165   0.012388   0.015570   0.001070   0.000073  -0.000098
     77       0.017475  -0.001132  -0.022314  -0.002255  -0.000151  -0.000016
     78      -0.017265   0.000203   0.022887   0.002247   0.000143   0.000024
     79       0.014448  -0.005885  -0.008942  -0.000913  -0.000025   0.000039
     80      -0.027343   0.006628   0.024374   0.002321   0.000158  -0.000035
     81       0.014086   0.001897  -0.026032  -0.003032  -0.000196  -0.000004
     82      -0.006021   0.003711  -0.001558  -0.000567  -0.000090  -0.000017
     83       0.018428  -0.004074  -0.013138  -0.000788  -0.000039  -0.000007
     84       0.010768  -0.002062  -0.000671   0.001158  -0.000018  -0.000006
     85      -0.023758   0.016441  -0.065312  -0.014575  -0.000356  -0.000010
     86       0.048670  -0.014331   0.026013   0.011435   0.000217  -0.000025
     87      -0.027246   0.001706   0.019567  -0.000065   0.000079   0.000011
     88       0.042638  -0.018194   0.052805   0.014692   0.000356   0.000002
     89      -0.049211   0.019903  -0.052198  -0.016478  -0.000562   0.000015
     90      -0.003920  -0.005021   0.028488   0.004559   0.000268   0.000000
     91      -0.023456  -0.003895   0.043999   0.005698   0.000129   0.000021
     92      -0.018789   0.003443   0.001869  -0.002131   0.000212   0.000008
     93      -0.002192   0.006956  -0.032857  -0.006441  -0.000507  -0.000003
     94       0.020172   0.002543  -0.033840  -0.004992  -0.000400  -0.000016
     95      -0.002595  -0.003010   0.017933   0.003034  -0.000490   0.000007
     96       0.010167  -0.007523   0.028240   0.007422   0.000664   0.000000
     97      -0.014333   0.000200   0.013032  -0.000335   0.000031   0.000007
     98       0.001642   0.002311  -0.012911  -0.001649   0.000548  -0.000004
     99      -0.007071   0.000093   0.004409  -0.010011  -0.001831  -0.000001
    100      -0.043126   0.012607  -0.028631  -0.045967  -0.007900   0.000000
    101      -0.004238   0.005403  -0.021866   0.003858   0.001976   0.000000
    102       0.000990   0.004708  -0.022067   0.009455   0.002512   0.000001
    103       0.050384  -0.013060   0.025015   0.052259   0.009227   0.000000
    104      -0.012819   0.002969  -0.004128  -0.013825  -0.002999   0.000001
    105      -0.016846   0.007063  -0.020212  -0.008823  -0.000730   0.000002
    106       0.022042  -0.010304   0.031031   0.018468   0.003075  -0.000000
    107       0.008106  -0.007181   0.026908   0.001275  -0.000531  -0.000000
    108       0.018653  -0.006543   0.016832   0.011506   0.000755  -0.000001
    109      -0.021440   0.011232  -0.035577  -0.018680  -0.003446   0.000004
    110       0.002150   0.000433  -0.003592   0.005105   0.001346  -0.000001
    111      -0.016484   0.005017  -0.011429  -0.014290  -0.001755  -0.000000
    112       0.013559  -0.006529   0.020093   0.006117   0.001778   0.000000
    113      -0.004836   0.000959  -0.000714  -0.009420  -0.001980  -0.000000
    114      -0.008460   0.002692  -0.007125   0.012607   0.006694  -0.000000
    115       0.030565  -0.009909   0.027609  -0.078933  -0.034813   0.000001
    116      -0.010070   0.002927  -0.004961  -0.045198  -0.015593  -0.000000
    117       0.027033  -0.008205   0.019531  -0.003616  -0.005030  -0.000001
    118      -0.031615   0.010884  -0.031971   0.098675   0.037979   0.000003
    119      -0.006237   0.001970  -0.006104   0.034248   0.014142  -0.000002
    120       0.005338  -0.001055   0.000595   0.021948   0.004454   0.000000
    121      -0.001464   0.000871  -0.003807   0.022592   0.016743   0.000002
    122       0.032536  -0.009400   0.020246   0.025863   0.007438  -0.000003
    123      -0.001842  -0.000025   0.002412  -0.032434  -0.005094  -0.000000
    124      -0.015883   0.004295  -0.008031  -0.026486  -0.022264   0.000001
    125      -0.019243   0.005558  -0.012021  -0.014957   0.006618  -0.000001
    126      -0.003862   0.001691  -0.006351   0.035206   0.003609  -0.000000
    127       0.009951  -0.002687   0.005215   0.011619   0.015576   0.000001
    128       0.010398  -0.003185   0.007763  -0.003491  -0.013156  -0.000001
    129      -0.001475   0.000606  -0.002142   0.010479   0.010417  -0.000000
    130      -0.000508   0.000194  -0.000640  -0.001371   0.084817   0.000002
    131       0.004319  -0.002192   0.008971  -0.059457   0.094833  -0.000001
    132       0.006403  -0.002417   0.008009  -0.034426  -0.031521   0.000000
    133       0.005776  -0.002508   0.009293  -0.048696  -0.018566   0.000001
    134      -0.002341   0.001018  -0.003733   0.020837  -0.033023   0.000001
    135      -0.005378   0.002048  -0.006867   0.029113   0.050076   0.000000
    136      -0.004742   0.002040  -0.007498   0.039599  -0.000677   0.000001
    137      -0.000574   0.000275  -0.001120   0.005596   0.034263   0.000001
    138       0.005383  -0.002042   0.006822  -0.028769  -0.048625   0.000000
    139       0.004151  -0.001678   0.005871  -0.028832   0.004801   0.000001
    140       0.001822  -0.000692   0.002317  -0.010375  -0.009578   0.000001
    141       0.003781  -0.001475   0.005051  -0.022747  -0.032286  -0.000000
    142       0.000084  -0.000018   0.000025   0.000513  -0.009970  -0.000000
    143      -0.000881   0.000334  -0.001110   0.004601   0.006444   0.000001
    144       0.000372  -0.000131   0.000395  -0.001767   0.010096   0.000000
    145      -0.000453   0.000162  -0.000515   0.001852   0.006233  -0.000001
    146      -0.003626   0.001399  -0.004729   0.021327   0.016661   0.000002
    147      -0.005415   0.002086  -0.007051   0.031384   0.032800   0.000000
    148      -0.001501   0.000588  -0.002020   0.009294   0.008852  -0.000001
    149      -0.002100   0.000808  -0.002719   0.012464   0.004452   0.000001
    150       0.004687  -0.001931   0.006855  -0.033616  -0.013769  -0.000000
    151      -0.007167   0.002689  -0.008746   0.040600  -0.086468   0.000001
    152      -0.005081   0.002225  -0.008204   0.048201  -0.109201  -0.000001
    153      -0.000388  -0.001980  -0.000370  -0.000011  -0.000000  -0.075248
    154       0.000789   0.003054   0.000511   0.000013   0.000001   0.077143
    155      -0.000677  -0.003276  -0.000557  -0.000014  -0.000000  -0.062595
    156       0.000940   0.001756   0.000178   0.000003   0.000000  -0.014587
    157       0.001650   0.002972   0.000283   0.000003   0.000000  -0.032144
    158      -0.000360  -0.000607  -0.000055  -0.000001  -0.000000   0.008930
    159       0.000037   0.000601   0.000126   0.000004   0.000000   0.019913
    160      -0.000373  -0.000622  -0.000052  -0.000001   0.000000   0.013623
    161       0.000211   0.000627   0.000091   0.000002  -0.000000   0.003542
    162      -0.000388  -0.000478  -0.000018   0.000001   0.000000   0.022669
    163      -0.000518  -0.001443  -0.000203  -0.000004  -0.000001  -0.008733
    164       0.000114   0.000660   0.000121   0.000004  -0.000001   0.015821
    165      -0.001165  -0.000369   0.000208   0.000012   0.000000   0.123829
    166      -0.001150  -0.002556  -0.000314  -0.000007   0.000000  -0.018278
    167       0.000089   0.001956   0.000396   0.000010   0.000001   0.059552
    168       0.001983   0.002314   0.000021  -0.000008  -0.000000  -0.130148
    169      -0.006083  -0.006555  -0.000003   0.000023   0.000001   0.357485
    170       0.003597   0.002336  -0.000282  -0.000020   0.000001  -0.209590
    171      -0.006053  -0.012518  -0.001410  -0.000024  -0.000001   0.070198
    172      -0.011389  -0.020522  -0.001960  -0.000023  -0.000001   0.256683
    173       0.002302   0.003281   0.000202  -0.000001  -0.000001  -0.084338
    174       0.001450   0.000583  -0.000205  -0.000011  -0.000000  -0.114719
    175       0.003385   0.000303  -0.000823  -0.000044  -0.000001  -0.444162
    176       0.000103  -0.000162   0.000022   0.000005   0.000002   0.074320
    177      -0.006785  -0.014573  -0.001711  -0.000032  -0.000001   0.000083
    178      -0.012482  -0.024321  -0.002576  -0.000039  -0.000002   0.157038
    179       0.002283   0.003851   0.000331   0.000004  -0.000002  -0.074466
    180       0.002397   0.001982  -0.000166  -0.000017  -0.000001  -0.210425
    181       0.002071  -0.004123  -0.001317  -0.000043  -0.000000  -0.296987
    182      -0.000790   0.001927   0.000588   0.000018   0.000001   0.138967
    183      -0.009701  -0.017940  -0.001856  -0.000032  -0.000001   0.199103
    184      -0.005360  -0.011830  -0.001392  -0.000024  -0.000001   0.061267
    185      -0.006240  -0.019223  -0.002748  -0.000057  -0.000000  -0.158454
    186      -0.002793  -0.009585  -0.001562  -0.000043  -0.000001  -0.070137
    187       0.005581   0.012775   0.001594   0.000033   0.000000   0.103704
    188       0.006443   0.017291   0.002459   0.000060   0.000002   0.146085
    189       0.014123   0.037320   0.005036   0.000107   0.000003  -0.194569
    190       0.067019   0.190019   0.026480   0.000558   0.000015  -0.005779
    191       0.001998   0.009122   0.001455   0.000029   0.000001   0.017268
    192       0.027563   0.074786   0.010336   0.000228   0.000007  -0.095758
    193       0.080705   0.232136   0.032687   0.000708   0.000020   0.017044
    194       0.005955   0.022892   0.003557   0.000078   0.000002   0.098570
    195      -0.096376  -0.273591  -0.038313  -0.000830  -0.000022  -0.004099
    196       0.072715   0.207381   0.029035   0.000624   0.000017   0.012000
    197       0.128018   0.359374   0.050141   0.001089   0.000030  -0.045325
    198       0.126586   0.362219   0.050864   0.001099   0.000029  -0.032493
    199       0.019059   0.055419   0.007900   0.000175   0.000006  -0.003270
    200      -0.120528  -0.346344  -0.048498  -0.001031  -0.000026  -0.023859
    201      -0.012653  -0.043491  -0.006824  -0.000167  -0.000005   0.020109
    202      -0.015734  -0.050718  -0.007791  -0.000197  -0.000007   0.009315
    203      -0.016276  -0.060307  -0.009785  -0.000245  -0.000008   0.040138
    204       0.003990   0.004958   0.000349   0.000010   0.000001   0.034971
    205      -0.000782  -0.008164  -0.001550  -0.000041  -0.000001   0.007389
    206       0.003331  -0.000259  -0.000538  -0.000011   0.000000   0.055929
    207      -0.006313  -0.024117  -0.003796  -0.000071  -0.000002  -0.013480
    208      -0.010320  -0.036291  -0.005515  -0.000100  -0.000003  -0.026929
    209       0.013961   0.053494   0.008980   0.000249   0.000009   0.016510
    210       0.022495   0.070939   0.010610   0.000269   0.000007   0.031111
    211       0.005269   0.041106   0.007912   0.000229   0.000005   0.018978
    212      -0.015724  -0.034517  -0.004121  -0.000093  -0.000002  -0.015158
    213       0.033416   0.182383   0.034011   0.000978   0.000033   0.025096
    214       0.079102   0.005558  -0.020155  -0.001023  -0.000045   0.017339
    215       0.040908  -0.054006  -0.023651  -0.000945  -0.000037   0.006541
    216       0.051445   0.042720  -0.003298  -0.000327  -0.000014  -0.003880
    217      -0.084718   0.033550   0.030584   0.001404   0.000057  -0.003319
    218      -0.033868   0.122587   0.039086   0.001505   0.000063  -0.012795
    219      -0.098260   0.065885   0.042101   0.001858   0.000078  -0.010759
    220       0.037013   0.056249   0.003789  -0.000021  -0.000003   0.000073
    221      -0.187520   0.062943   0.064906   0.003003   0.000126  -0.014467
    222       0.126302  -0.113431  -0.061212  -0.002643  -0.000110   0.007233
    223      -0.084526   0.131692   0.054438   0.002227   0.000091  -0.008203
    224       0.077838  -0.181152  -0.064216  -0.002515  -0.000101   0.008498
    225       0.002737   0.086903   0.021400   0.000792   0.000034   0.004274
    226       0.037112   0.106470   0.015892   0.000393   0.000014   0.006578
    227       0.030590  -0.000550  -0.010133  -0.000570  -0.000027  -0.000548
    228       0.009429   0.047351   0.009238   0.000272   0.000012   0.007288
    229      -0.034446  -0.130967  -0.022614  -0.000680  -0.000026  -0.003577
    230      -0.006993  -0.064605  -0.014053  -0.000455  -0.000018  -0.009265
    231       0.004232   0.046673   0.010852   0.000333   0.000014   0.000278
    232       0.001711  -0.104438  -0.027699  -0.001017  -0.000043   0.000712
    233       0.007934   0.088946   0.020556   0.000818   0.000037   0.003275
    234       0.011474  -0.080617  -0.022910  -0.000910  -0.000040   0.001060
    235      -0.023183   0.033306   0.015607   0.000724   0.000037  -0.002527
    236      -0.010252  -0.043312  -0.005690  -0.000130   0.000003  -0.000749
    237       0.068655  -0.103864  -0.052151  -0.002524  -0.000127   0.004198
    238       0.029638   0.065750  -0.004034  -0.000843  -0.000069  -0.000930
    239       0.134842   0.064129  -0.056247  -0.004127  -0.000269   0.002811
    240      -0.008319  -0.034225   0.000906   0.000358   0.000037   0.000760
    241      -0.027005  -0.023670   0.012932   0.001056   0.000083   0.000705
    242      -0.150715   0.031637   0.095294   0.006251   0.000411   0.000457
    243       0.165935  -0.001153  -0.099235  -0.006731  -0.000456  -0.001342
    244       0.110657   0.040116  -0.060437  -0.004435  -0.000315  -0.002087
    245      -0.173108   0.002919   0.103496   0.006984   0.000474   0.001338
    246      -0.216431   0.033920   0.135548   0.008966   0.000592   0.000784
    247      -0.226971   0.068510   0.145234   0.009266   0.000599  -0.000220
    248       0.050545  -0.031747  -0.033554  -0.001955  -0.000120   0.000513
    249       0.045613  -0.045736  -0.035555  -0.002190  -0.000117   0.000852
    250      -0.042727   0.055668   0.036128   0.002157   0.000102  -0.001089
    251       0.010725   0.029887  -0.008323  -0.001075  -0.000076  -0.001762
    252       0.014681  -0.026406  -0.015008  -0.000812  -0.000040   0.000920
    253       0.024197  -0.033971  -0.014849  -0.000781  -0.000036   0.000938
    254       0.053453  -0.073807  -0.045157  -0.002524  -0.000153   0.002424
    255       0.031404  -0.028267  -0.024632  -0.001468  -0.000048   0.001056
    256       0.076604  -0.058870  -0.058783  -0.003851  -0.000217   0.001835
    257      -0.002739   0.011527   0.002274   0.000238   0.000068  -0.000013
    258      -0.062499   0.033312   0.042336   0.002729   0.000221  -0.000912
    259      -0.039171   0.013471   0.025443   0.001722   0.000152  -0.000369
    260      -0.009572  -0.011091   0.015561   0.001442   0.000092   0.000231
    261      -0.119393   0.018920   0.113972   0.009489   0.000547  -0.000213
    262      -0.032357  -0.004109   0.043174   0.003966   0.000192   0.000178
    263      -0.008988   0.077206  -0.097280  -0.012209  -0.000603  -0.001474
    264      -0.016130   0.021480  -0.035327  -0.004510  -0.000264   0.000153
    265       0.054276  -0.005079  -0.067289  -0.006606  -0.000313  -0.000224
    266      -0.065792  -0.028194   0.176816   0.018859   0.000991   0.000059
    267      -0.052284  -0.034724   0.171402   0.018520   0.000979   0.000095
    268       0.045117   0.066405  -0.245430  -0.027159  -0.001463  -0.000025
    269      -0.058841  -0.016164   0.132364   0.013762   0.000721   0.000069
    270       0.094949   0.040520  -0.257549  -0.027465  -0.001460   0.000046
    271      -0.152912  -0.026099   0.303312   0.030986   0.001618   0.000073
    272      -0.023965  -0.011649   0.068517   0.007437   0.000387   0.000025
    273      -0.049920   0.005552   0.064739   0.006803   0.000394  -0.000092
    274      -0.031281   0.001482   0.052601   0.006117   0.000334  -0.000135
    275      -0.062242   0.022156   0.028542   0.001311   0.000093  -0.000026
    276      -0.034720   0.009503   0.034825   0.003199   0.000113  -0.000139
    277       0.000567   0.000122   0.012961   0.001482  -0.000030  -0.000183
    278       0.086715  -0.019466  -0.077785  -0.006964  -0.000398   0.000038
    279      -0.032165   0.003460   0.040581   0.004065   0.000158   0.000040
    280       0.072669  -0.007055  -0.093229  -0.010140  -0.000615  -0.000026
    281       0.028278   0.001040  -0.047960  -0.005212  -0.000202  -0.000091
    282       0.045799   0.002958  -0.079066  -0.008483  -0.000447  -0.000086
    283      -0.035949   0.000833   0.042409   0.003590   0.000308   0.000048
    284       0.008741  -0.009811   0.028305   0.004674   0.000106   0.000055
    285       0.054852   0.019083  -0.158437  -0.020474  -0.001049  -0.000095
    286       0.100947  -0.042056   0.080746   0.025633   0.000937   0.000002
    287      -0.136096   0.038439  -0.020703  -0.019987  -0.000674   0.000033
    288       0.049660  -0.003464  -0.029867   0.000543  -0.000192   0.000010
    289      -0.078360   0.043828  -0.145556  -0.038313  -0.001462   0.000034
    290       0.115551  -0.035493   0.069068   0.027601   0.000699  -0.000012
    291      -0.166271   0.060628  -0.145219  -0.048602  -0.001414   0.000039
    292      -0.242918   0.079428  -0.166199  -0.061878  -0.001622   0.000049
    293      -0.088180   0.016592   0.002642  -0.010589  -0.000077   0.000014
    294       0.183465  -0.074051   0.200265   0.061665   0.002040  -0.000025
    295       0.085564  -0.052306   0.184429   0.045074   0.001573  -0.000013
    296       0.153296  -0.072650   0.221732   0.061665   0.002175  -0.000028
    297       0.008457   0.015553  -0.088988  -0.017129  -0.001308  -0.000019
    298       0.039255  -0.010774   0.018917   0.012164   0.001096  -0.000009
    299      -0.040308  -0.007946   0.081301   0.010178   0.000986   0.000027
    300       0.010003   0.003188  -0.029383  -0.005082  -0.000384  -0.000020
    301      -0.015666  -0.011174   0.078047   0.014174   0.000588   0.000036
    302       0.035485   0.013515  -0.101798  -0.014449  -0.000878  -0.000024
    303       0.004153   0.007696  -0.043825  -0.008402  -0.001125  -0.000006
    304       0.005668   0.011404  -0.063330  -0.013323  -0.000251  -0.000017
    305      -0.008596   0.023367  -0.110861  -0.025526  -0.002391  -0.000010
    306       0.020547  -0.019895   0.080570   0.018738   0.000015   0.000007
    307      -0.009260  -0.003297   0.024216  -0.001448  -0.000844   0.000006
    308       0.033110  -0.016009   0.049029   0.016888   0.000192  -0.000001
    309       0.096908  -0.041494   0.120561   0.058936   0.006227  -0.000009
    310       0.095643  -0.005503  -0.051807   0.070093   0.014389  -0.000016
    311       0.008336  -0.015318   0.067228   0.000176  -0.001954  -0.000001
    312      -0.000457  -0.008573   0.037955  -0.018669  -0.004063  -0.000003
    313      -0.110408   0.028879  -0.054861  -0.115280  -0.021442   0.000001
    314      -0.006296   0.007954  -0.030600   0.005939   0.001298   0.000003
    315       0.101162  -0.018731   0.015872   0.117759   0.022363   0.000001
    316      -0.116284   0.023805  -0.028656  -0.131293  -0.024484  -0.000000
    317      -0.062628   0.001900   0.033200  -0.089835  -0.017623  -0.000004
    318      -0.158219   0.038109  -0.065078  -0.173793  -0.031805  -0.000000
    319       0.039953  -0.014148   0.036698   0.033236   0.005364  -0.000001
    320       0.168819  -0.049088   0.106706   0.165637   0.029378  -0.000002
    321       0.041371  -0.016659   0.046713   0.035487   0.005059  -0.000000
    322      -0.023592   0.015369  -0.053041   0.003082   0.002917   0.000008
    323       0.049388  -0.022143   0.066114   0.038661   0.004958  -0.000000
    324       0.026124  -0.013599   0.043752   0.021248   0.003795  -0.000001
    325       0.061157  -0.029097   0.089358   0.047816   0.007974  -0.000003
    326      -0.029132   0.012125  -0.033730  -0.008530   0.001534   0.000004
    327       0.038018  -0.015253   0.042937   0.026485   0.003363  -0.000003
    328       0.000842   0.001106  -0.004987  -0.003530  -0.001058   0.000002
    329      -0.070992   0.027736  -0.075643  -0.065609  -0.010830   0.000005
    330      -0.051872   0.017478  -0.042205  -0.059898  -0.013161   0.000005
    331       0.012951  -0.006190   0.019830  -0.015451  -0.008207   0.000002
    332       0.026839  -0.008078   0.017526   0.030650   0.006421  -0.000004
    333      -0.074894   0.021227  -0.042701  -0.120780  -0.026676   0.000003
    334      -0.107435   0.040728  -0.117294   0.123369   0.049103   0.000006
    335      -0.016164   0.007716  -0.025924   0.058216   0.019003  -0.000000
    336      -0.047402   0.013953  -0.032830   0.017904   0.012327   0.000000
    337       0.077301  -0.025599   0.071909  -0.191204  -0.075263   0.000002
    338      -0.012026   0.001450   0.004860  -0.106124  -0.032794  -0.000002
    339       0.077998  -0.026159   0.074079  -0.195857  -0.077926  -0.000002
    340      -0.000494  -0.001057   0.007792  -0.078026  -0.026536   0.000002
    341       0.174007  -0.056007   0.150198  -0.305419  -0.130009  -0.000004
    342      -0.091787   0.030697  -0.087962   0.260576   0.098956   0.000001
    343       0.049373  -0.017087   0.050899  -0.169753  -0.061915   0.000002
    344      -0.057519   0.021964  -0.073613   0.342097   0.122319  -0.000001
    345      -0.023752   0.005904  -0.007970  -0.088493  -0.014079   0.000001
    346      -0.055641   0.015907  -0.034417  -0.034720  -0.000487   0.000002
    347      -0.004430   0.001751  -0.007086   0.054287   0.004118  -0.000003
    348      -0.018546   0.005647  -0.012502  -0.023493  -0.002538   0.000001
    349       0.056616  -0.015218   0.028381   0.097937   0.025506   0.000001
    350       0.006649  -0.002460   0.006084   0.016039   0.008096  -0.000004
    351      -0.010929   0.002888  -0.005198  -0.024273   0.014546   0.000000
    352       0.010164  -0.001805  -0.000689   0.069968  -0.010870   0.000000
    353      -0.025525   0.005617  -0.004743  -0.113291  -0.033426  -0.000001
    354       0.002845   0.000772  -0.008415   0.087248   0.047401   0.000001
    355       0.012693  -0.004690   0.014592  -0.048302  -0.024142  -0.000001
    356       0.002156   0.000529  -0.005990   0.061770   0.044577  -0.000001
    357      -0.023012   0.009666  -0.034737   0.175501   0.028421   0.000001
    358      -0.024739   0.007089  -0.015430  -0.008255  -0.129995   0.000002
    359      -0.048790   0.016049  -0.044292   0.112514  -0.158291   0.000001
    360      -0.000697   0.000550  -0.002709   0.019844   0.005190   0.000000
    361      -0.003420   0.000622   0.000045  -0.018538  -0.031023   0.000001
    362       0.018918  -0.007388   0.025246  -0.114880  -0.097345  -0.000000
    363      -0.010161   0.004097  -0.014390   0.067442   0.072212   0.000000
    364       0.000473  -0.000259   0.001119  -0.002576  -0.068202   0.000002
    365      -0.016882   0.006786  -0.023696   0.114253   0.033434   0.000001
    366      -0.001241   0.000707  -0.002933   0.022362  -0.122223   0.000001
    367       0.004262  -0.001530   0.004862  -0.017884  -0.048198   0.000002
    368       0.008196  -0.003290   0.011435  -0.056409   0.038127   0.000001
    369      -0.009286   0.003598  -0.012266   0.054560   0.085594   0.000000
    370      -0.006396   0.002410  -0.008033   0.031623   0.099705   0.000001
    371       0.008961  -0.003339   0.011027  -0.045374  -0.105779   0.000001
    372       0.001518  -0.000563   0.001794  -0.007460   0.021551   0.000000
    373      -0.002986   0.001285  -0.004649   0.025817  -0.061854   0.000001
    374       0.016775  -0.006569   0.022578  -0.103230  -0.136533   0.000001
    375       0.007725  -0.002955   0.009883  -0.044729  -0.003739   0.000000
    376       0.002561  -0.000953   0.003103  -0.013194  -0.003331  -0.000000
    377       0.006944  -0.002656   0.008890  -0.040265  -0.003500   0.000002
    378      -0.009956   0.003873  -0.013180   0.060762   0.031052  -0.000000
    379      -0.001431   0.000581  -0.002054   0.010114   0.005874  -0.000001
    380      -0.001912   0.000767  -0.002687   0.012884   0.011373   0.000001
    381      -0.008196   0.003115  -0.010387   0.045651   0.032021  -0.000000
    382      -0.003033   0.001166  -0.003931   0.017758   0.009814  -0.000001
    383      -0.000439   0.000135  -0.000363   0.000261   0.015075   0.000002
    384      -0.019152   0.007386  -0.024985   0.112057   0.102988  -0.000000
    385      -0.000632   0.000228  -0.000725   0.002943   0.001170  -0.000000
    386       0.018722  -0.007213   0.024380  -0.109194  -0.099542   0.000001
    387       0.011037  -0.004274   0.014502  -0.066010  -0.048166   0.000000
    388       0.000281  -0.000119   0.000428  -0.002154  -0.001270  -0.000001
    389       0.001852  -0.000688   0.002255  -0.009312  -0.012864   0.000002
    390       0.010405  -0.003970   0.013285  -0.059186  -0.037636  -0.000000
    391       0.004698  -0.001820   0.006180  -0.028003  -0.024452  -0.000001
    392       0.000876  -0.000363   0.001318  -0.006219  -0.014393   0.000001
    393      -0.016111   0.005791  -0.018159   0.070222   0.006198  -0.000000
    394      -0.000688  -0.000167   0.001773  -0.025525   0.158255   0.000000
    395       0.022221  -0.008592   0.028754  -0.139126   0.243378  -0.000002
    396      -0.018293   0.007380  -0.025515   0.138899  -0.406167  -0.000000
    397       0.005344  -0.001766   0.005103  -0.008752  -0.164046   0.000001
    398       0.011567  -0.004890   0.017511  -0.103687   0.355248  -0.000001
    399       0.027531  -0.011247   0.039394  -0.209800   0.416883  -0.000001
    400       0.032519  -0.012847   0.043787  -0.218089   0.351721  -0.000000
    401      -0.018605   0.007202  -0.024155   0.113255  -0.107638  -0.000000
    402      -0.000807  -0.001219  -0.000086   0.000000   0.000000   0.030259
    403       0.001229   0.001700   0.000097  -0.000001  -0.000001  -0.022669
    404      -0.000993  -0.001426  -0.000089   0.000002  -0.000002   0.026242
    405       0.002397   0.005125   0.000601   0.000011   0.000001   0.005453
    406       0.000881   0.001778   0.000198   0.000003  -0.000000  -0.003639
    407       0.000847   0.001845   0.000221   0.000006  -0.000002   0.004451
    408      -0.003758  -0.004849  -0.000211   0.000007   0.000000   0.194495
    409       0.000727   0.001211   0.000106   0.000002  -0.000001   0.015866
    410      -0.002204  -0.002928  -0.000143   0.000005  -0.000002   0.093093
    411       0.004731   0.010493   0.001273   0.000025   0.000001   0.041056
    412      -0.002087  -0.005220  -0.000695  -0.000015  -0.000001  -0.057405
    413       0.003362   0.007776   0.000976   0.000022  -0.000002   0.048583
                198        199        200        201        202        203    
      0      -0.022962   0.000000   0.000001   0.000394   0.001665   0.007478
      1       0.002074   0.000000  -0.000001  -0.000180  -0.000746  -0.003440
      2      -0.012816   0.000000   0.000001   0.000288   0.001208   0.005463
      3       0.008603   0.000000  -0.000001  -0.000224  -0.000932  -0.004200
      4      -0.000926  -0.000000   0.000000   0.000083   0.000321   0.001445
      5       0.004368   0.000000  -0.000001  -0.000156  -0.000635  -0.002843
      6       0.029913   0.000000  -0.000001  -0.000401  -0.001743  -0.007845
      7       0.017104  -0.000000  -0.000000  -0.000109  -0.000520  -0.002323
      8       0.007535   0.000000  -0.000001  -0.000158  -0.000666  -0.003006
      9      -0.016828   0.000000   0.000001   0.000393   0.001633   0.007389
     10      -0.003235   0.000000  -0.000000  -0.000001   0.000016   0.000108
     11      -0.006899   0.000000   0.000000   0.000206   0.000840   0.003782
     12       0.003473   0.000000   0.000000   0.000037   0.000147   0.000739
     13       0.019747   0.000000  -0.000000  -0.000011  -0.000135  -0.000588
     14      -0.004717   0.000000  -0.000000   0.000027   0.000130   0.000587
     15      -0.003679   0.000000   0.000001   0.000143   0.000412   0.001175
     16      -0.024810   0.000000   0.000001   0.000213   0.000993   0.004497
     17      -0.003228  -0.000000  -0.000000  -0.000016  -0.000159  -0.001057
     18      -0.053517   0.000000  -0.000001  -0.000244  -0.000410  -0.000691
     19       0.023978   0.000000  -0.000000  -0.000022  -0.000333  -0.001939
     20       0.100337   0.000000   0.000001   0.000218   0.000105  -0.000670
     21       0.109403   0.000001   0.000002   0.000585   0.000884   0.000844
     22      -0.045276   0.000001   0.000002   0.000441   0.001656   0.005949
     23      -0.103195  -0.000000  -0.000001  -0.000248  -0.000260  -0.000107
     24       0.074310  -0.000001  -0.000003  -0.000813  -0.002749  -0.008974
     25      -0.017472  -0.000004  -0.000012  -0.003439  -0.009753  -0.028568
     26      -0.061298  -0.000000  -0.000001  -0.000426  -0.001110  -0.003521
     27      -0.117699   0.000001   0.000002   0.000411   0.001884   0.007098
     28       0.038552   0.000003   0.000009   0.002421   0.006721   0.019220
     29      -0.016214   0.000000   0.000000   0.000071   0.000488   0.002404
     30      -0.069720   0.000001   0.000001   0.000229   0.001409   0.006066
     31       0.041428   0.000006   0.000017   0.005095   0.014436   0.042547
     32       0.087723   0.000002   0.000005   0.001611   0.004241   0.012079
     33       0.051751  -0.000002  -0.000008  -0.002416  -0.007516  -0.023858
     34      -0.088701  -0.000008  -0.000026  -0.007614  -0.021570  -0.063817
     35      -0.046252   0.000005   0.000016   0.004694   0.013669   0.041200
     36      -0.014053   0.000006   0.000018   0.005416   0.014689   0.042189
     37       0.060649   0.000004   0.000012   0.003148   0.011151   0.038668
     38       0.019187  -0.000009  -0.000026  -0.008018  -0.021223  -0.058749
     39      -0.001712  -0.000001  -0.000000  -0.000785   0.002943   0.021663
     40       0.011151   0.000018   0.000045   0.015574   0.027088   0.037012
     41      -0.031713   0.000011   0.000028   0.009815   0.017126   0.023952
     42       0.007462   0.000001  -0.000000   0.000453  -0.002682  -0.018063
     43      -0.010923  -0.000013  -0.000032  -0.011097  -0.019792  -0.029200
     44       0.017531  -0.000007  -0.000015  -0.005460  -0.008296  -0.006536
     45      -0.005715   0.000001  -0.000002  -0.000330  -0.004462  -0.022893
     46      -0.008679  -0.000022  -0.000057  -0.020007  -0.034454  -0.045518
     47       0.017861  -0.000024  -0.000062  -0.021815  -0.038623  -0.055956
     48       0.000847  -0.000010  -0.000025  -0.008908  -0.013504  -0.009280
     49      -0.006028   0.000054   0.000142   0.049902   0.086715   0.117867
     50      -0.011667   0.000001   0.000003   0.000323   0.003228   0.015331
     51      -0.000286   0.000020   0.000058   0.021622   0.036485   0.046561
     52       0.001420  -0.000049  -0.000125  -0.043247  -0.077115  -0.110577
     53       0.003862   0.000016   0.000049   0.020443   0.029458   0.022439
     54      -0.001059   0.000023   0.000047   0.013511   0.027012   0.042180
     55      -0.002317  -0.000005  -0.000033  -0.018005  -0.023401  -0.019397
     56      -0.000675   0.000009  -0.000041  -0.031363  -0.030954   0.007760
     57       0.001315  -0.000015  -0.000034  -0.010039  -0.020295  -0.032274
     58       0.001104   0.000008   0.000037   0.017543   0.025100   0.025652
     59       0.000695  -0.000009   0.000019   0.017585   0.015091  -0.011508
     60       0.000784  -0.000018  -0.000053  -0.018915  -0.034023  -0.049468
     61       0.001408  -0.000001   0.000017   0.010847   0.012114   0.004522
     62      -0.001586  -0.000009   0.000080   0.057303   0.060475   0.001081
     63      -0.000634   0.000012  -0.000002  -0.011438  -0.004015   0.027753
     64       0.000134   0.000019  -0.000101  -0.077666  -0.078795   0.007930
     65       0.001943  -0.000004  -0.000098  -0.060150  -0.068974  -0.018593
     66       0.000074  -0.000031   0.000040   0.045255   0.043627  -0.009432
     67      -0.000313  -0.000029   0.000107   0.086089   0.088624  -0.001981
     68      -0.001031   0.000067   0.000097   0.026630   0.040487   0.030919
     69      -0.000109   0.000115   0.000121   0.024683   0.033835   0.004811
     70      -0.000300   0.000067   0.000062   0.005602   0.016727   0.027918
     71       0.000079  -0.000412  -0.000236   0.046331   0.016621  -0.032689
     72       0.000051  -0.000089  -0.000093  -0.019838  -0.026554  -0.002091
     73       0.000246  -0.000042  -0.000055  -0.015637  -0.023006  -0.016617
     74       0.000038   0.000290   0.000160  -0.032172  -0.012869   0.019338
     75       0.000221  -0.000088  -0.000109  -0.028805  -0.039369  -0.011959
     76       0.000087  -0.000218  -0.000138   0.025197   0.004853  -0.032313
     77       0.000079   0.000592   0.000353  -0.068323  -0.022763   0.052230
     78      -0.000103   0.000292   0.000206  -0.013181   0.012325   0.029088
     79       0.000003  -0.000491  -0.000331   0.036755  -0.001847  -0.039271
     80      -0.000042  -0.000918  -0.000548   0.109549   0.035805  -0.091042
     81       0.000012  -0.000509  -0.000354   0.053365   0.010615  -0.048654
     82      -0.000005   0.000907   0.000626  -0.069477  -0.004527   0.064040
     83       0.000093   0.000456   0.000209  -0.081685  -0.038807   0.060738
     84       0.000015  -0.000223  -0.000097   0.036771   0.010356  -0.039106
     85       0.000069  -0.001079  -0.000962   0.007299  -0.035773  -0.001366
     86       0.000068   0.001380   0.001129  -0.042729   0.009682   0.003199
     87      -0.000028   0.000141   0.000067  -0.028091  -0.007575   0.031564
     88      -0.000032   0.000654   0.000573   0.005369   0.024520  -0.010435
     89      -0.000054  -0.001043  -0.000817   0.037130  -0.003972  -0.008908
     90       0.000010   0.000409   0.000302  -0.048991  -0.013139   0.041402
     91      -0.000065   0.002139   0.001898  -0.046409   0.045766   0.013093
     92      -0.000032  -0.001611  -0.001370   0.038602  -0.023393  -0.000419
     93       0.000006   0.000449   0.000414   0.010596   0.017794  -0.022611
     94       0.000046  -0.000732  -0.000551   0.028353  -0.009790  -0.024407
     95      -0.000021   0.004503   0.003960  -0.102956   0.083633   0.014028
     96      -0.000001  -0.001332  -0.001596   0.034359  -0.035100   0.003028
     97      -0.000016  -0.000407  -0.001101   0.002997  -0.024840   0.024128
     98       0.000009  -0.004322  -0.003654   0.106471  -0.072714  -0.022498
     99       0.000005  -0.002280  -0.000626   0.026205  -0.022474  -0.007351
    100       0.000003  -0.001823   0.003051  -0.022244   0.043607  -0.034848
    101      -0.000003  -0.000183  -0.001279   0.036105  -0.011317  -0.011197
    102      -0.000004   0.001547   0.000470  -0.019050   0.017923   0.004776
    103      -0.000002   0.001448  -0.001850   0.011793  -0.023826   0.021172
    104       0.000001   0.000533   0.001330  -0.036005   0.017952   0.008653
    105      -0.000004   0.001786   0.000828  -0.036542   0.023087   0.013990
    106       0.000006   0.002767  -0.005261   0.047858  -0.074573   0.050323
    107       0.000003   0.000109   0.000435  -0.014692   0.001038   0.006679
    108       0.000002  -0.002601   0.002218  -0.004641   0.022383  -0.032434
    109      -0.000005  -0.001963   0.005817  -0.058428   0.087418  -0.052602
    110      -0.000000   0.004286  -0.006106   0.050897  -0.078150   0.060859
    111       0.000001   0.005563  -0.004701   0.039485  -0.061741   0.047518
    112       0.000005  -0.007640  -0.002907   0.040466  -0.049873   0.021188
    113      -0.000002  -0.006821   0.006931  -0.060118   0.089892  -0.066175
    114       0.000001  -0.006458  -0.003139   0.027109  -0.043006   0.033340
    115       0.000002   0.057064  -0.001688   0.007942  -0.005932  -0.000498
    116      -0.000003   0.015182   0.000294  -0.018202   0.012446   0.006086
    117       0.000000   0.004747   0.002576  -0.021207   0.035159  -0.028435
    118       0.000001  -0.040913   0.001344  -0.008173   0.007139  -0.000647
    119       0.000000  -0.009240  -0.001248   0.020194  -0.021897   0.007233
    120      -0.000001   0.001028   0.003202  -0.032715   0.047749  -0.032896
    121      -0.000000  -0.078923   0.002316  -0.004938   0.005099  -0.001365
    122      -0.000000  -0.042978   0.001859   0.001050   0.007142  -0.013400
    123       0.000001  -0.015890  -0.000748   0.014789  -0.023383   0.017804
    124      -0.000000   0.141961  -0.005172   0.008629  -0.015539   0.013780
    125      -0.000001  -0.047589  -0.000033   0.007885  -0.017927   0.018635
    126       0.000000   0.039596  -0.002203  -0.000630   0.001612  -0.001636
    127      -0.000000  -0.114101   0.004905  -0.016397   0.024970  -0.018438
    128       0.000000   0.088679  -0.001900  -0.004594   0.010664  -0.011167
    129       0.000000   0.056881  -0.000967  -0.003219   0.005744  -0.004894
    130      -0.000000  -0.017497   0.004774  -0.010492   0.015305  -0.010616
    131       0.000000   0.002862   0.000899   0.012114  -0.019087   0.014608
    132       0.000000  -0.044890   0.002043  -0.001755   0.002194  -0.001307
    133       0.000001   0.004290  -0.002162   0.008835  -0.013492   0.009894
    134       0.000000  -0.004166  -0.003881  -0.003338   0.004912  -0.003423
    135       0.000000  -0.005146   0.002284   0.000036  -0.000436   0.000782
    136      -0.000000   0.013005  -0.000505  -0.005319   0.008368  -0.006327
    137       0.000001   0.030578   0.003803  -0.002868   0.005155  -0.004523
    138       0.000000  -0.000548   0.002751  -0.000027   0.000358  -0.000670
    139      -0.000000  -0.010504  -0.020517   0.000933  -0.001762   0.001602
    140       0.000001  -0.068768   0.009651   0.001393  -0.003475   0.003793
    141       0.000000  -0.046223  -0.035953   0.000472  -0.001988   0.002652
    142      -0.000001  -0.004467   0.168064   0.007078  -0.008899   0.004420
    143       0.000001  -0.019948  -0.028586  -0.000985   0.000671   0.000363
    144       0.000000  -0.007372   0.027215   0.000719  -0.000953   0.000530
    145      -0.000002   0.002172  -0.113285  -0.004707   0.005868  -0.002847
    146       0.000002   0.058408   0.016542  -0.000446   0.002033  -0.002757
    147       0.000000   0.063659   0.020785  -0.000774   0.002613  -0.003229
    148      -0.000002   0.017952  -0.115471  -0.005536   0.007423  -0.004245
    149       0.000001   0.055671   0.015334  -0.000220   0.001681  -0.002515
    150       0.000000  -0.035750   0.001324   0.002860  -0.004730   0.003698
    151       0.000000   0.023531  -0.004520   0.007794  -0.011433   0.008030
    152      -0.000001  -0.010188  -0.000199  -0.006632   0.010347  -0.007851
    153      -0.011066   0.000000   0.000000   0.000051   0.000153   0.000327
    154       0.000918  -0.000000  -0.000000  -0.000090  -0.000209  -0.000482
    155       0.009303  -0.000000   0.000000   0.000077   0.000139   0.000132
    156       0.007195   0.000000  -0.000000  -0.000069  -0.000312  -0.001404
    157       0.012957  -0.000000  -0.000000  -0.000164  -0.000736  -0.003387
    158      -0.001528   0.000000   0.000000   0.000049   0.000198   0.000887
    159      -0.001168   0.000000   0.000000   0.000042   0.000205   0.001074
    160      -0.000997   0.000000   0.000000  -0.000008  -0.000023  -0.000112
    161      -0.000228  -0.000000   0.000000   0.000023   0.000114   0.000596
    162      -0.007185   0.000000   0.000000   0.000103   0.000466   0.002175
    163      -0.002236   0.000000  -0.000000   0.000005  -0.000005  -0.000128
    164      -0.003090   0.000000  -0.000000   0.000052   0.000249   0.001215
    165       0.004935   0.000000   0.000000   0.000056   0.000278   0.001539
    166      -0.003241   0.000000   0.000000   0.000080   0.000262   0.000978
    167      -0.011411  -0.000000   0.000000  -0.000024   0.000048   0.000557
    168      -0.013667   0.000000  -0.000000  -0.000096  -0.000349  -0.001647
    169       0.013045   0.000001   0.000001   0.000322   0.001307   0.006262
    170       0.019252  -0.000001  -0.000000  -0.000186  -0.000891  -0.004427
    171      -0.036508   0.000001   0.000001   0.000185   0.000850   0.003566
    172      -0.022848   0.000000  -0.000002  -0.000654  -0.002608  -0.012312
    173      -0.007949   0.000000   0.000001   0.000402   0.001665   0.007634
    174       0.001703   0.000000  -0.000000  -0.000035  -0.000218  -0.001290
    175      -0.035932  -0.000000   0.000000  -0.000085  -0.000485  -0.003227
    176       0.033677  -0.000000   0.000000  -0.000009  -0.000136  -0.000615
    177      -0.054489   0.000001   0.000003   0.000948   0.004061   0.018513
    178      -0.085618   0.000001   0.000004   0.001158   0.005105   0.023431
    179       0.009701   0.000000  -0.000001  -0.000038  -0.000231  -0.001125
    180      -0.018938   0.000000  -0.000000  -0.000091  -0.000387  -0.002109
    181       0.047502  -0.000000   0.000000   0.000002  -0.000510  -0.003614
    182      -0.016254  -0.000000   0.000000   0.000004   0.000235   0.001643
    183      -0.163703   0.000001   0.000001   0.000214   0.001864   0.009225
    184      -0.011041   0.000000   0.000000   0.000099   0.000331   0.001085
    185       0.109739  -0.000000  -0.000000  -0.000012  -0.001160  -0.007203
    186      -0.104355  -0.000001  -0.000004  -0.001380  -0.003916  -0.013495
    187       0.029765  -0.000000  -0.000001  -0.000279  -0.000924  -0.003155
    188       0.128014   0.000000   0.000002   0.000691   0.001593   0.004963
    189       0.224927   0.000000  -0.000000   0.000114  -0.002081  -0.013215
    190       0.007123  -0.000001  -0.000001  -0.000274  -0.000723  -0.001619
    191      -0.139146  -0.000000  -0.000000  -0.000213   0.000396   0.003747
    192       0.245747  -0.000001  -0.000003  -0.000717  -0.004040  -0.017149
    193      -0.056195  -0.000006  -0.000017  -0.004998  -0.013990  -0.040198
    194      -0.250475  -0.000002  -0.000004  -0.001368  -0.001938  -0.000389
    195      -0.074128   0.000007   0.000018   0.005093   0.015014   0.044887
    196      -0.053748  -0.000005  -0.000014  -0.004256  -0.011793  -0.033557
    197       0.336096  -0.000007  -0.000019  -0.005296  -0.017363  -0.056001
    198      -0.030934  -0.000009  -0.000024  -0.007018  -0.020242  -0.059948
    199       0.035493  -0.000001  -0.000003  -0.000844  -0.002699  -0.008595
    200       0.327167   0.000009   0.000023   0.006922   0.017845   0.047586
    201       0.048435  -0.000001  -0.000004  -0.001124  -0.003996  -0.014016
    202      -0.263840  -0.000000  -0.000002  -0.000688   0.000053   0.004330
    203      -0.047379  -0.000005  -0.000015  -0.004393  -0.012668  -0.038435
    204       0.153736  -0.000001  -0.000004  -0.001363  -0.004034  -0.011864
    205       0.327599   0.000004   0.000011   0.003325   0.007812   0.019546
    206       0.072490  -0.000001  -0.000000  -0.000343   0.000370   0.004880
    207       0.180093  -0.000010  -0.000030  -0.008890  -0.026683  -0.082454
    208       0.161620  -0.000014  -0.000042  -0.012260  -0.036522  -0.112449
    209      -0.207314  -0.000008  -0.000022  -0.006614  -0.016963  -0.045496
    210      -0.135077  -0.000017  -0.000049  -0.014605  -0.040760  -0.118396
    211      -0.022848  -0.000005  -0.000017  -0.004953  -0.014601  -0.044129
    212       0.056009   0.000012   0.000037   0.010959   0.030772   0.090118
    213      -0.088698   0.000005   0.000020   0.005838   0.019508   0.067513
    214      -0.165268   0.000007   0.000027   0.008168   0.024997   0.079245
    215      -0.081664  -0.000007  -0.000019  -0.005404  -0.015537  -0.046775
    216       0.027246   0.000002   0.000011   0.002326   0.013168   0.055667
    217      -0.012606   0.000018   0.000040   0.014720   0.019763   0.002984
    218       0.036862   0.000030   0.000079   0.026221   0.053409   0.105355
    219       0.013436   0.000029   0.000067   0.023476   0.038318   0.042256
    220       0.005835   0.000008   0.000024   0.007149   0.021343   0.066035
    221       0.005882   0.000037   0.000080   0.029329   0.038558   0.001792
    222       0.013450  -0.000035  -0.000082  -0.028988  -0.045590  -0.042389
    223       0.002276   0.000033   0.000078   0.026721   0.049276   0.079044
    224      -0.000909  -0.000039  -0.000098  -0.032774  -0.064148  -0.117634
    225      -0.015264  -0.000017  -0.000046  -0.015298  -0.031176  -0.059139
    226      -0.022234  -0.000009  -0.000017  -0.006273  -0.005112   0.019032
    227       0.004743   0.000034   0.000100   0.033340   0.071847   0.154581
    228      -0.029131  -0.000001  -0.000005  -0.003717   0.000641   0.028001
    229       0.006071  -0.000021  -0.000061  -0.020781  -0.043567  -0.092413
    230       0.039557  -0.000021  -0.000050  -0.014778  -0.036229  -0.089376
    231      -0.002722  -0.000048  -0.000122  -0.045552  -0.067612  -0.044582
    232      -0.000456   0.000037   0.000093   0.035861   0.046130  -0.005735
    233      -0.009153   0.000062   0.000163   0.058427   0.099863   0.131291
    234      -0.004741  -0.000082  -0.000212  -0.073770  -0.132752  -0.200178
    235       0.009429   0.000071   0.000180   0.062420   0.111990   0.165756
    236       0.003927  -0.000043  -0.000115  -0.041507  -0.070730  -0.092886
    237      -0.009545   0.000026   0.000085   0.031909   0.051838   0.050639
    238       0.002062  -0.000054  -0.000150  -0.055065  -0.090036  -0.097599
    239      -0.006175   0.000014   0.000033   0.008945   0.022238   0.056269
    240      -0.000122   0.000053   0.000130   0.042886   0.081428   0.129517
    241      -0.000399   0.000045   0.000100   0.029138   0.061059   0.108251
    242      -0.002704  -0.000012  -0.000121  -0.067748  -0.084185  -0.049753
    243       0.003909  -0.000024   0.000041   0.042584   0.035502  -0.027190
    244       0.004036  -0.000073  -0.000124  -0.025593  -0.070638  -0.148351
    245      -0.003684   0.000032  -0.000022  -0.036408  -0.024187   0.044350
    246      -0.002800   0.000025  -0.000057  -0.053555  -0.045179   0.036901
    247      -0.001682  -0.000029  -0.000186  -0.095487  -0.124592  -0.086391
    248      -0.000294   0.000023   0.000085   0.035631   0.054729   0.060339
    249      -0.001203  -0.000019  -0.000063  -0.029116  -0.038175  -0.023645
    250       0.001600   0.000015   0.000099   0.054762   0.065597   0.026432
    251       0.003714  -0.000067  -0.000235  -0.098400  -0.150948  -0.159212
    252      -0.002418   0.000037   0.000045   0.004334   0.017731   0.038338
    253      -0.000804  -0.000013   0.000036   0.026491   0.036500   0.038233
    254      -0.005522   0.000071   0.000209   0.083741   0.124759   0.116652
    255      -0.002028   0.000071   0.000020  -0.040914  -0.008054   0.115888
    256      -0.003358   0.000054   0.000147   0.048785   0.091359   0.138642
    257      -0.000019   0.000081  -0.000082  -0.112156  -0.085811   0.104689
    258       0.001768   0.000002  -0.000268  -0.170039  -0.195790  -0.063547
    259       0.000781   0.000009  -0.000208  -0.138689  -0.153840  -0.031220
    260      -0.000417  -0.000034  -0.000053  -0.015761  -0.025824  -0.030127
    261       0.000001  -0.000027   0.000045   0.052072   0.039037  -0.063731
    262      -0.000571  -0.000024   0.000117   0.089986   0.090083  -0.017163
    263       0.002452  -0.000013  -0.000025   0.020936  -0.005743  -0.095920
    264      -0.000607   0.000168   0.000246   0.079322   0.102161   0.034023
    265       0.000732   0.000186  -0.000053  -0.120946  -0.121173  -0.014960
    266      -0.000047  -0.000609  -0.000356   0.055071   0.013544  -0.040188
    267      -0.000039  -0.000601  -0.000369   0.040650   0.000411  -0.035026
    268      -0.000491   0.000851   0.000677   0.048352   0.113108   0.058982
    269      -0.000187  -0.000436  -0.000207   0.070798   0.043885  -0.025626
    270      -0.000248   0.000826   0.000537  -0.038132   0.023528   0.068639
    271      -0.000366  -0.000822  -0.000347   0.156898   0.106255  -0.056255
    272      -0.000017  -0.000201  -0.000118   0.016898   0.003175  -0.013529
    273       0.000166   0.000193   0.000060  -0.066682  -0.049842   0.023728
    274       0.000386   0.000492   0.000186  -0.142621  -0.103993   0.053381
    275      -0.000330  -0.000002   0.000118   0.097674   0.098293  -0.017194
    276       0.000073   0.000142   0.000182   0.032875   0.039689  -0.015855
    277       0.000299   0.000004   0.000075   0.025628   0.017468  -0.036267
    278       0.000335   0.000401   0.000102  -0.133918  -0.104836   0.052103
    279      -0.000340   0.001208   0.000920  -0.029345   0.072273   0.103426
    280       0.000326   0.000740   0.000368  -0.132187  -0.080281   0.065268
    281       0.000447  -0.001355  -0.001042   0.030108  -0.087105  -0.123813
    282       0.000367   0.001584   0.000884  -0.216393  -0.098637   0.135697
    283      -0.000171  -0.001347  -0.000819   0.153717   0.050346  -0.118014
    284      -0.000171  -0.000587  -0.000297   0.091973   0.047618  -0.050451
    285       0.000355  -0.000621  -0.000561   0.035722  -0.041369  -0.099553
    286       0.000109   0.000705   0.000347  -0.092241  -0.041016   0.068240
    287      -0.000276   0.000796   0.000696  -0.044037   0.039732   0.091300
    288      -0.000085  -0.000713  -0.000392   0.117169   0.049726  -0.089085
    289      -0.000120  -0.002800  -0.002113   0.141139   0.008606  -0.069443
    290      -0.000032   0.001071   0.000999   0.048245   0.057785  -0.061511
    291      -0.000083  -0.002662  -0.002185   0.047573  -0.040417   0.014751
    292      -0.000071  -0.002625  -0.002289  -0.025136  -0.077013   0.086253
    293      -0.000009   0.000284   0.000064  -0.097809  -0.040811   0.096024
    294       0.000008   0.002992   0.002491  -0.028995   0.066580  -0.025086
    295       0.000029   0.002734   0.002057  -0.129845   0.005291   0.080148
    296       0.000039   0.003329   0.002599  -0.108118   0.031427   0.045117
    297       0.000054   0.001191   0.000906  -0.045559   0.008773   0.017664
    298       0.000005  -0.003149  -0.002560   0.192904  -0.005015  -0.142862
    299      -0.000078  -0.000849  -0.000691  -0.015744  -0.023067   0.046729
    300       0.000081   0.000248   0.000507   0.006932   0.007332  -0.038171
    301      -0.000145   0.002179   0.001327  -0.095574   0.021947   0.100298
    302       0.000034  -0.001751  -0.001501   0.111229   0.000843  -0.082143
    303       0.000019   0.002979   0.002922   0.000292   0.089409  -0.077821
    304       0.000038  -0.005814  -0.005309   0.114309  -0.119307   0.006304
    305       0.000020   0.002326   0.002512   0.075629   0.110486  -0.147937
    306      -0.000005   0.006737   0.005747  -0.201462   0.094145   0.069987
    307      -0.000021   0.002112   0.002132  -0.045074   0.048879  -0.000372
    308       0.000018   0.006645   0.005564  -0.188700   0.093394   0.056277
    309       0.000029  -0.001813  -0.002125   0.010491  -0.076032   0.040175
    310       0.000034  -0.000572   0.000020   0.058995   0.024198  -0.069033
    311       0.000007  -0.004565  -0.004455   0.070664  -0.117153   0.036802
    312       0.000006  -0.004722  -0.002889   0.116406  -0.060257  -0.045203
    313       0.000003  -0.001159   0.005939  -0.092521   0.079822  -0.021236
    314      -0.000004   0.003648   0.002677  -0.098204   0.051791   0.034811
    315      -0.000009   0.004420  -0.003547   0.018632  -0.030186   0.038948
    316       0.000008  -0.004600   0.004040  -0.023502   0.038855  -0.043660
    317       0.000014  -0.007862  -0.001409   0.102060  -0.059740  -0.051249
    318       0.000007  -0.004938   0.005284  -0.023485   0.059918  -0.066591
    319       0.000002  -0.000907  -0.002427   0.049217  -0.043222   0.002137
    320       0.000002  -0.000158  -0.008231   0.133176  -0.127834   0.030488
    321       0.000001   0.001847   0.002947  -0.051998   0.048810  -0.010881
    322      -0.000014   0.004287   0.007091  -0.145138   0.143343  -0.013195
    323       0.000001   0.000757   0.005682  -0.083411   0.084054  -0.030905
    324       0.000008  -0.004057  -0.001168   0.028572  -0.040752   0.002618
    325       0.000018  -0.004032  -0.007045   0.112483  -0.137910   0.036554
    326      -0.000004  -0.002658   0.001355  -0.037088   0.014112   0.011072
    327       0.000009  -0.011175   0.005064   0.028067   0.028023  -0.101070
    328       0.000003  -0.011800   0.009328  -0.023618   0.097124  -0.133317
    329      -0.000015   0.003108   0.004901  -0.108375   0.098908   0.001667
    330      -0.000010  -0.006470   0.015417  -0.178140   0.219592  -0.113675
    331       0.000003   0.001806   0.001091  -0.025954   0.015954   0.004810
    332       0.000004   0.005567  -0.010971   0.113295  -0.150573   0.092231
    333      -0.000005   0.005267  -0.005510   0.002990  -0.062978   0.101671
    334      -0.000009   0.001270  -0.002497  -0.022344  -0.010022   0.058558
    335      -0.000004  -0.004652   0.007382  -0.064339   0.101484  -0.075684
    336       0.000003  -0.005475  -0.007675   0.079541  -0.107674   0.065700
    337       0.000002   0.080020   0.000784  -0.020459   0.033977  -0.026544
    338       0.000003   0.048594  -0.010533   0.101936  -0.132124   0.074844
    339       0.000002   0.082954  -0.001630   0.007281   0.000156  -0.009795
    340       0.000003   0.033607  -0.005352   0.044323  -0.062686   0.041706
    341      -0.000001   0.118762   0.008026  -0.086200   0.140105  -0.109561
    342       0.000001  -0.100382  -0.001354   0.031871  -0.048321   0.033835
    343       0.000002   0.061560  -0.001936   0.008060  -0.008680   0.003723
    344      -0.000003  -0.119977   0.010004  -0.071121   0.100720  -0.068200
    345      -0.000001  -0.027478   0.004288  -0.030290   0.040638  -0.025437
    346       0.000000  -0.002463  -0.008094   0.062683  -0.108026   0.091104
    347       0.000000   0.062570  -0.010993   0.078469  -0.119204   0.087915
    348      -0.000001  -0.023535  -0.003184   0.013168  -0.037514   0.044678
    349       0.000000  -0.060523   0.010054  -0.067931   0.116004  -0.096504
    350       0.000000  -0.011014   0.004501  -0.010090   0.035277  -0.046024
    351       0.000001  -0.146457  -0.002352   0.051408  -0.086218   0.070869
    352      -0.000002   0.199254   0.006176  -0.099032   0.159836  -0.125881
    353       0.000000   0.119732  -0.007192   0.041053  -0.066182   0.051632
    354      -0.000002  -0.191524   0.010982  -0.049042   0.070967  -0.048501
    355       0.000001   0.148266  -0.009649   0.040433  -0.054612   0.033628
    356      -0.000002  -0.180424   0.006166  -0.020013   0.028346  -0.018739
    357      -0.000001   0.067271   0.002027  -0.047825   0.072868  -0.053095
    358       0.000001  -0.136634  -0.001256   0.040944  -0.067772   0.054427
    359       0.000000   0.091749  -0.004977   0.015072  -0.026182   0.022272
    360      -0.000000   0.043029  -0.001540  -0.011087   0.018083  -0.014389
    361       0.000002  -0.169317   0.002879   0.031036  -0.051711   0.042151
    362       0.000001  -0.084333   0.000822   0.002356  -0.004593   0.003968
    363      -0.000000  -0.041333  -0.001468  -0.004990   0.006426  -0.003474
    364       0.000001   0.249298  -0.000316   0.001279   0.002844  -0.006431
    365       0.000000   0.071395  -0.005796  -0.008252   0.013295  -0.010142
    366      -0.000000  -0.091447  -0.000421  -0.002930   0.002473   0.000022
    367       0.000001   0.024809  -0.017863  -0.001168   0.002488  -0.002523
    368       0.000002   0.071651  -0.015144   0.002468  -0.001957  -0.000318
    369       0.000000   0.082823   0.002982  -0.003020   0.005828  -0.005187
    370      -0.000000  -0.040179   0.010143   0.000616  -0.001809   0.002183
    371       0.000001  -0.127313  -0.003597   0.000292  -0.002452   0.003397
    372       0.000000   0.117661  -0.002834  -0.003740   0.008370  -0.008668
    373      -0.000000  -0.045418  -0.002830  -0.001102   0.000651   0.000494
    374       0.000001  -0.341716   0.011668   0.011829  -0.024801   0.024284
    375       0.000000  -0.124104  -0.020440   0.000205  -0.003079   0.004869
    376      -0.000001  -0.029752   0.251836   0.010348  -0.013400   0.007106
    377       0.000002  -0.111803  -0.027424  -0.000172  -0.002331   0.004169
    378       0.000000   0.173156   0.253581   0.006953  -0.004086  -0.003531
    379      -0.000002   0.027200   0.240181   0.009012  -0.010372   0.004007
    380       0.000001   0.034040   0.250520   0.009252  -0.010499   0.003866
    381       0.000000   0.121972  -0.346585  -0.016213   0.023083  -0.014671
    382      -0.000002   0.051901  -0.002525  -0.000968   0.002500  -0.002768
    383       0.000002  -0.012470  -0.299621  -0.012135   0.014649  -0.006530
    384       0.000000   0.264108  -0.069057  -0.009196   0.018293  -0.017066
    385      -0.000001   0.020136   0.237260   0.009965  -0.011984   0.005325
    386       0.000001  -0.258682  -0.025135   0.004932  -0.012791   0.014156
    387       0.000000  -0.180944   0.299915   0.016558  -0.025319   0.017952
    388      -0.000002   0.003864   0.136372   0.005836  -0.007201   0.003423
    389       0.000002  -0.027385  -0.330569  -0.013681   0.016454  -0.007323
    390       0.000000  -0.195749  -0.321880  -0.010795   0.008731   0.001381
    391      -0.000002  -0.072770   0.122890   0.006954  -0.010590   0.007468
    392       0.000001   0.015541   0.282411   0.012549  -0.015423   0.007258
    393       0.000001   0.135751  -0.011681   0.026037  -0.038309   0.027213
    394      -0.000000   0.073329  -0.004574   0.015953  -0.024010   0.017564
    395      -0.000001  -0.077113   0.010722  -0.014263   0.020331  -0.013803
    396       0.000000  -0.013149  -0.006771   0.003333  -0.004130   0.002060
    397       0.000000  -0.131938   0.005497  -0.009701   0.013637  -0.009287
    398      -0.000001   0.064155   0.002160   0.003910  -0.006083   0.004768
    399       0.000001  -0.020245   0.006467   0.007283  -0.012416   0.010306
    400      -0.000000  -0.108837   0.010529  -0.003868   0.003776  -0.001035
    401      -0.000000   0.110760  -0.007247   0.006545  -0.008422   0.005006
    402       0.000996   0.000000  -0.000001  -0.000141  -0.000572  -0.002609
    403      -0.006279   0.000000   0.000000   0.000075   0.000331   0.001473
    404       0.003389   0.000000  -0.000001  -0.000107  -0.000454  -0.002050
    405       0.013738   0.000000  -0.000001  -0.000167  -0.000721  -0.003248
    406       0.001611   0.000000   0.000000   0.000061   0.000252   0.001185
    407       0.006449   0.000000  -0.000001  -0.000113  -0.000490  -0.002229
    408       0.018543   0.000000  -0.000004  -0.001183  -0.004864  -0.022275
    409      -0.001931   0.000000  -0.000001  -0.000177  -0.000707  -0.003277
    410       0.010367   0.000000  -0.000003  -0.000531  -0.002199  -0.010034
    411       0.038687   0.000000  -0.000003  -0.000772  -0.003268  -0.014883
    412      -0.033609   0.000000   0.000003   0.000930   0.003909   0.017895
    413       0.035397   0.000000  -0.000003  -0.000833  -0.003520  -0.016074
                204        205        206        207        208        209    
      0       0.018829   0.040523  -0.100533  -0.036110   0.000000  -0.041458
      1      -0.009224  -0.021350   0.055470   0.020611   0.000000  -0.029235
      2       0.014014   0.030850  -0.077690  -0.028224  -0.000000  -0.008041
      3      -0.010782  -0.023793   0.060020   0.021830   0.000000   0.004603
      4       0.003931   0.009374  -0.024869  -0.009386  -0.000000   0.098084
      5      -0.007389  -0.016644   0.042601   0.015667  -0.000000  -0.044218
      6      -0.019491  -0.041088   0.100407   0.035635  -0.000000   0.097150
      7      -0.005288  -0.009670   0.021002   0.006708  -0.000000   0.108384
      8      -0.007693  -0.016908   0.042552   0.015450  -0.000000  -0.000377
      9       0.019142   0.042753  -0.108775  -0.039829  -0.000000   0.057856
     10       0.000238   0.000346  -0.000572  -0.000131   0.000000  -0.011794
     11       0.009822   0.022039  -0.056241  -0.020641  -0.000000   0.035841
     12       0.002272   0.005937  -0.016447  -0.006373   0.000000   0.015388
     13      -0.000678   0.000925  -0.006372  -0.003413  -0.000000   0.064973
     14       0.001338   0.002448  -0.005334  -0.001714  -0.000000  -0.021685
     15       0.001365  -0.000356   0.006001   0.003530   0.000000  -0.130119
     16       0.010725   0.021084  -0.048701  -0.016469   0.000000  -0.173929
     17      -0.003505  -0.009325   0.025923   0.010061  -0.000000  -0.001763
     18      -0.001378  -0.004613   0.015375   0.006704   0.000000   0.095660
     19      -0.004980  -0.009848   0.022360   0.007394  -0.000000   0.068687
     20      -0.000464   0.005580  -0.026506  -0.013162  -0.000000   0.016791
     21       0.000304   0.002965  -0.014959  -0.007857  -0.000000  -0.011672
     22       0.009981   0.010197  -0.007826   0.001792   0.000000  -0.016987
     23      -0.001497  -0.009469   0.035288   0.016031  -0.000000   0.026316
     24      -0.012778  -0.006275  -0.016795  -0.014502  -0.000000  -0.012742
     25      -0.040289  -0.028775  -0.010594  -0.024551  -0.000000  -0.002061
     26      -0.007549  -0.015537   0.038403   0.013814  -0.000000   0.048174
     27       0.010691   0.004976   0.016575   0.013673   0.000000   0.006902
     28       0.026494   0.018505   0.006988   0.015653   0.000000   0.006287
     29       0.005558   0.009796  -0.020085  -0.005974  -0.000000  -0.025314
     30       0.010586   0.008924   0.001772   0.007269   0.000000  -0.003314
     31       0.060817   0.044598   0.013693   0.036766   0.000000   0.002511
     32       0.018372   0.019421  -0.020353  -0.000265  -0.000000  -0.022420
     33      -0.035636  -0.025842  -0.013716  -0.025495  -0.000000  -0.006324
     34      -0.092312  -0.070897  -0.009207  -0.050923  -0.000001   0.010225
     35       0.059363   0.041409   0.025069   0.042233   0.000000   0.009983
     36       0.059932   0.043552   0.017026   0.038697   0.000001   0.002507
     37       0.061654   0.049779   0.009895   0.039634   0.000001  -0.003173
     38      -0.079691  -0.054386  -0.025667  -0.049260  -0.000000  -0.006918
     39       0.043975   0.039178   0.010748   0.035119   0.000001   0.001370
     40       0.009677  -0.017315   0.006039  -0.019073  -0.000001  -0.000210
     41       0.008029  -0.008739   0.004880  -0.009371  -0.000001   0.002261
     42      -0.036266  -0.032357  -0.008488  -0.028783  -0.000001  -0.000557
     43      -0.012935   0.006201  -0.005158   0.008063   0.000001   0.000176
     44       0.008326   0.015743   0.000465   0.014799   0.000000  -0.000777
     45      -0.044131  -0.039582  -0.010183  -0.035634  -0.000001  -0.000459
     46      -0.007856   0.026820  -0.005155   0.030201   0.000002   0.000807
     47      -0.021529   0.017291  -0.008536   0.022202   0.000002  -0.000287
     48       0.019810   0.034641   0.002620   0.034451   0.000002   0.000378
     49       0.027111  -0.061672   0.015327  -0.071139  -0.000007  -0.000045
     50       0.028233   0.024655   0.006588   0.022120   0.000001   0.001175
     51       0.004324  -0.033696   0.005347  -0.037716  -0.000005  -0.000046
     52      -0.034441   0.048251  -0.016544   0.058599   0.000006  -0.000148
     53      -0.022120  -0.040654  -0.003378  -0.037615  -0.000001  -0.000953
     54       0.007293  -0.033139   0.006342  -0.039869  -0.000004  -0.000183
     55      -0.010050  -0.015663  -0.000834  -0.022332  -0.000003  -0.000793
     56       0.038301   0.003819   0.014063  -0.016839  -0.000005   0.000407
     57      -0.005484   0.026706  -0.005160   0.032484   0.000004   0.000080
     58       0.009012   0.002121   0.002367   0.004885  -0.000000   0.000446
     59      -0.023696   0.004915  -0.009470   0.018602   0.000003  -0.000173
     60      -0.013126   0.028432  -0.007922   0.035214   0.000006  -0.000055
     61       0.001055   0.012854  -0.001841   0.019578   0.000003   0.000356
     62      -0.052804   0.000475  -0.020939   0.036124   0.000011  -0.000107
     63       0.025458  -0.022514   0.012875  -0.042006  -0.000011  -0.000086
     64       0.070695  -0.019508   0.031066  -0.073853  -0.000022  -0.000089
     65       0.047989   0.013954   0.017574  -0.017484  -0.000010   0.000281
     66      -0.042409   0.013941  -0.018907   0.046433   0.000019   0.000056
     67      -0.072277   0.016112  -0.030862   0.070515   0.000018   0.000081
     68      -0.019028  -0.019112  -0.007751  -0.000738   0.000017  -0.000140
     69      -0.039124   0.004042  -0.019758   0.041736   0.000030   0.000025
     70       0.003533  -0.016239   0.001881  -0.015099   0.000008  -0.000044
     71       0.010848   0.018724   0.013810  -0.016970  -0.000061   0.000022
     72       0.032380  -0.004021   0.016268  -0.034652  -0.000023  -0.000011
     73       0.009451   0.007726   0.004032  -0.002208  -0.000010   0.000020
     74      -0.007250  -0.010443  -0.008942   0.012232   0.000029  -0.000008
     75       0.038859   0.000871   0.020109  -0.039081  -0.000044  -0.000007
     76      -0.002885   0.018674   0.003543   0.003812  -0.000040   0.000014
     77      -0.016939  -0.028170  -0.022555   0.030481   0.000115   0.000011
     78      -0.031256  -0.013061  -0.022826   0.038513   0.000090   0.000007
     79       0.038422   0.017981   0.030608  -0.052061  -0.000131  -0.000019
     80       0.020078   0.051137   0.032789  -0.038052  -0.000196   0.000008
     81       0.024064   0.026290   0.025345  -0.036708  -0.000173  -0.000001
     82      -0.044254  -0.028061  -0.035994   0.056906   0.000109   0.000016
     83      -0.004418  -0.039357  -0.021715   0.022874   0.000183  -0.000007
     84       0.018546   0.024218   0.022694  -0.032825  -0.000134  -0.000003
     85       0.029377  -0.022634  -0.002806  -0.004455   0.000199  -0.000009
     86      -0.007773   0.022866   0.016369  -0.022828  -0.000321  -0.000006
     87      -0.015084  -0.020225  -0.018821   0.027129   0.000130   0.000002
     88      -0.012238   0.020754   0.008415  -0.007075  -0.000144   0.000005
     89       0.007039  -0.010882  -0.007695   0.011029   0.000139   0.000004
     90      -0.015930  -0.023807  -0.020032   0.027488   0.000192   0.000000
     91      -0.041587   0.037900   0.012452  -0.008868  -0.000578   0.000003
     92       0.016070  -0.032786  -0.019678   0.024933   0.000454   0.000004
     93       0.000888   0.028525   0.020041  -0.026364  -0.000442  -0.000001
     94       0.023271   0.003104   0.010320  -0.018074   0.000014  -0.000004
     95      -0.069325   0.089387   0.041760  -0.044767  -0.001474  -0.000000
     96       0.022942  -0.040374  -0.021453   0.024942   0.001095   0.000001
     97      -0.003546  -0.025614  -0.019123   0.025883  -0.000046   0.000003
     98       0.067794  -0.079089  -0.035567   0.037314   0.001417  -0.000000
     99       0.031279  -0.044981  -0.022483   0.025275   0.001032   0.000001
    100       0.024154  -0.009943  -0.000960  -0.001408   0.001187  -0.000001
    101       0.004731   0.011215   0.009218  -0.012746  -0.000293  -0.000002
    102      -0.024265   0.035780   0.017971  -0.020220  -0.000911  -0.000000
    103      -0.018325   0.012692   0.004197  -0.003401  -0.000661   0.000000
    104      -0.011962   0.005026  -0.000010   0.001699  -0.000301   0.000001
    105      -0.035409   0.042886   0.019880  -0.021323  -0.001767   0.000000
    106      -0.035622   0.022011   0.007087  -0.005802  -0.002363  -0.000000
    107      -0.000018  -0.010271  -0.007099   0.009247   0.000385   0.000001
    108       0.041443  -0.042705  -0.018904   0.019831   0.002937   0.000000
    109       0.028185  -0.007590   0.000763  -0.003416   0.002393  -0.000001
    110      -0.058259   0.052925   0.022445  -0.023045  -0.004389   0.000000
    111      -0.043467   0.037372   0.015325  -0.015361  -0.003770   0.000000
    112      -0.002989  -0.009012  -0.006201   0.007890  -0.004963  -0.000000
    113       0.059376  -0.051144  -0.021117   0.021305   0.002556   0.000001
    114      -0.030395   0.025933   0.010581  -0.010569  -0.005587   0.000000
    115       0.003132  -0.003642  -0.001597   0.001646   0.022853  -0.000001
    116      -0.017524   0.022246   0.010546  -0.011487   0.004190   0.000001
    117       0.026494  -0.022720  -0.009256   0.009222   0.004989   0.000000
    118      -0.002430   0.003503   0.001672  -0.001800  -0.011759  -0.000001
    119       0.000842  -0.005249  -0.003059   0.003644  -0.003259   0.000001
    120       0.026742  -0.020769  -0.008049   0.007761   0.007185   0.000001
    121      -0.000596   0.001567   0.000850  -0.000980  -0.038794  -0.000001
    122       0.017684  -0.018084  -0.007941   0.008271  -0.020126   0.000001
    123      -0.015755   0.013017   0.005207  -0.005128  -0.015358   0.000000
    124      -0.014040   0.012958   0.005493  -0.005622   0.075264  -0.000000
    125      -0.020096   0.018746   0.007930  -0.008092  -0.035078   0.000001
    126       0.001546  -0.001205  -0.000447   0.000411   0.051661   0.000000
    127       0.016359  -0.013828  -0.005632   0.005630  -0.064923  -0.000001
    128       0.011957  -0.011038  -0.004642   0.004714   0.048718   0.000000
    129       0.004570  -0.003839  -0.001538   0.001512   0.034400   0.000000
    130       0.008789  -0.006999  -0.002760   0.002699   0.011201  -0.000001
    131      -0.013147   0.011103   0.004506  -0.004485  -0.001869   0.000000
    132       0.001120  -0.001055  -0.000470   0.000504  -0.066398  -0.000000
    133      -0.008551   0.006993   0.002794  -0.002748   0.011428  -0.000001
    134       0.002839  -0.002256  -0.000884   0.000863   0.017060   0.000000
    135      -0.001149   0.001326   0.000626  -0.000687   0.118496  -0.000000
    136       0.005558  -0.004563  -0.001818   0.001788   0.014664  -0.000001
    137       0.004431  -0.003939  -0.001635   0.001657  -0.059365  -0.000000
    138       0.001002  -0.001171  -0.000556   0.000613  -0.118737  -0.000000
    139      -0.001491   0.001214   0.000473  -0.000455  -0.024090  -0.000001
    140      -0.004174   0.003954   0.001698  -0.001748   0.121332   0.000000
    141      -0.002951   0.002690   0.001115  -0.001120  -0.032487  -0.000000
    142      -0.002747   0.001828   0.000664  -0.000621   0.000935  -0.000001
    143      -0.000874   0.001029   0.000480  -0.000514   0.062942   0.000000
    144      -0.000430   0.000390   0.000172  -0.000183   0.053138   0.000000
    145       0.001711  -0.001093  -0.000393   0.000359   0.002768  -0.000000
    146       0.003181  -0.003024  -0.001283   0.001320  -0.064852  -0.000000
    147       0.003568  -0.003286  -0.001375   0.001393  -0.020548   0.000000
    148       0.003094  -0.002321  -0.000903   0.000874  -0.016225  -0.000001
    149       0.003020  -0.002947  -0.001269   0.001316  -0.089424   0.000000
    150      -0.003211   0.002535   0.000979  -0.000937  -0.031129   0.000000
    151      -0.006773   0.005504   0.002199  -0.002168   0.012518  -0.000001
    152       0.007053  -0.005971  -0.002431   0.002424  -0.008482   0.000001
    153      -0.000369  -0.003635   0.013686   0.006199   0.000000  -0.109051
    154      -0.000458   0.000171  -0.001911  -0.001046   0.000000  -0.071943
    155      -0.000415  -0.002022   0.006532   0.002731  -0.000000  -0.016755
    156      -0.003396  -0.006875   0.016302   0.005645   0.000000   0.029503
    157      -0.008567  -0.018356   0.045311   0.016205   0.000000   0.026299
    158       0.002297   0.005150  -0.013156  -0.004835  -0.000000   0.005755
    159       0.003155   0.007821  -0.021071  -0.008023   0.000000   0.039438
    160      -0.000373  -0.001073   0.003126   0.001253   0.000000  -0.017474
    161       0.001781   0.004489  -0.012193  -0.004667  -0.000000   0.027744
    162       0.005587   0.012163  -0.030333  -0.010932   0.000000  -0.022173
    163      -0.000649  -0.002134   0.006456   0.002629   0.000000  -0.010198
    164       0.003272   0.007440  -0.019039  -0.006990  -0.000000  -0.006679
    165       0.004809   0.012550  -0.034722  -0.013452   0.000000   0.053070
    166       0.002192   0.004410  -0.010663  -0.003780  -0.000000   0.049844
    167       0.001827   0.004419  -0.011488  -0.004244  -0.000000  -0.001506
    168      -0.004952  -0.012970   0.036169   0.014105   0.000000  -0.074586
    169       0.017923   0.044388  -0.120073  -0.045904  -0.000000   0.238722
    170      -0.012178  -0.028466   0.074324   0.027726  -0.000000  -0.137087
    171       0.007208   0.010654  -0.018191  -0.004256   0.000000  -0.281005
    172      -0.035171  -0.087116   0.235466   0.089919   0.000001  -0.508339
    173       0.020276   0.046489  -0.120140  -0.044479  -0.000000   0.092687
    174      -0.004135  -0.010926   0.030411   0.011831   0.000000  -0.076242
    175      -0.011782  -0.034107   0.098894   0.039419   0.000000  -0.164182
    176      -0.000799   0.000517  -0.005066  -0.002850  -0.000000  -0.019698
    177       0.047529   0.104536  -0.263103  -0.095548  -0.000000  -0.035508
    178       0.059650   0.129276  -0.321966  -0.115982   0.000000  -0.227050
    179      -0.002676  -0.005087   0.011390   0.003741  -0.000000   0.086385
    180      -0.006978  -0.019307   0.055097   0.021779   0.000000  -0.130798
    181      -0.011000  -0.026420   0.069202   0.025793   0.000000  -0.093956
    182       0.005102   0.012565  -0.033415  -0.012585  -0.000000   0.040114
    183       0.019635   0.029344  -0.049823  -0.011490   0.000000  -0.019741
    184       0.001640   0.001282   0.000143   0.000906   0.000000   0.033346
    185      -0.018375  -0.035284   0.078000   0.025168  -0.000000   0.103738
    186      -0.030026  -0.061998   0.152835   0.054914  -0.000000   0.384157
    187      -0.005387  -0.005994   0.005872  -0.000353  -0.000000   0.127271
    188       0.012750   0.033437  -0.095492  -0.037978  -0.000000  -0.106518
    189      -0.030893  -0.049323   0.087895   0.021482  -0.000001   0.138584
    190      -0.001157   0.000233  -0.000815   0.000268   0.000000  -0.003963
    191       0.008139   0.008304  -0.001995   0.004749   0.000000  -0.027590
    192      -0.031045  -0.032758   0.024248  -0.006834  -0.000000   0.056958
    193      -0.054917  -0.035289  -0.027521  -0.038631  -0.000000  -0.024329
    194       0.006681   0.016638  -0.035277  -0.009945   0.000000  -0.064343
    195       0.062576   0.039472   0.037715   0.047865   0.000000   0.027303
    196      -0.045476  -0.029042  -0.022523  -0.031575  -0.000000  -0.023403
    197      -0.081984  -0.054691  -0.045081  -0.062826  -0.000001  -0.015681
    198      -0.085280  -0.063225  -0.012313  -0.046984  -0.000000   0.004075
    199      -0.012554  -0.008557  -0.006052  -0.009201  -0.000000   0.000227
    200       0.062496   0.043696   0.008058   0.030705  -0.000000   0.017071
    201      -0.022321  -0.015862  -0.015026  -0.020553  -0.000000   0.002496
    202       0.007594  -0.001479   0.035625   0.021494   0.000000   0.033084
    203      -0.056935  -0.042567  -0.017580  -0.039275  -0.000001   0.011190
    204      -0.014474   0.000344  -0.047933  -0.029429  -0.000000  -0.057364
    205       0.027307   0.030495  -0.044040  -0.008827  -0.000000  -0.055911
    206       0.013211   0.022670  -0.041377  -0.010097   0.000000  -0.061410
    207      -0.120757  -0.085315  -0.050520  -0.086733  -0.000001  -0.026579
    208      -0.165290  -0.120539  -0.053454  -0.111379  -0.000001  -0.021418
    209      -0.061024  -0.045924   0.003326  -0.025383  -0.000000   0.015684
    210      -0.166925  -0.119464  -0.045120  -0.103135  -0.000001  -0.011252
    211      -0.063063  -0.042930  -0.028841  -0.045162  -0.000000  -0.016392
    212       0.128374   0.093498   0.031612   0.078983   0.000001   0.002185
    213       0.111300   0.092621   0.025697   0.081903   0.000002   0.004215
    214       0.118817   0.086683   0.043615   0.083822   0.000001   0.015737
    215      -0.069493  -0.054775  -0.009623  -0.042506  -0.000001   0.003686
    216       0.096918   0.080587   0.022732   0.070222   0.000001  -0.000491
    217      -0.051084  -0.067866  -0.008671  -0.063143  -0.000002   0.000345
    218       0.099323   0.044749   0.027993   0.032902  -0.000001  -0.000650
    219      -0.009778  -0.045504   0.002555  -0.045443  -0.000002   0.000024
    220       0.097968   0.073555   0.024697   0.063305   0.000001   0.001712
    221      -0.108521  -0.139706  -0.019838  -0.129774  -0.000004  -0.001883
    222       0.031306   0.073426   0.001146   0.071408   0.000003  -0.000290
    223       0.047614  -0.000745   0.016881  -0.006441  -0.000001   0.001300
    224      -0.098422  -0.034418  -0.030203  -0.023650   0.000001  -0.002267
    225      -0.046067  -0.007529  -0.016121   0.000137   0.000003  -0.003271
    226       0.065548   0.071737   0.013546   0.066940   0.000003   0.001610
    227       0.159636   0.077896   0.046140   0.057121  -0.000004   0.006449
    228       0.064039   0.058944   0.015905   0.053191   0.000001   0.004937
    229      -0.099736  -0.057201  -0.025346  -0.045496  -0.000000   0.000005
    230      -0.105478  -0.061534  -0.030063  -0.049373   0.000001  -0.007432
    231       0.095505   0.161655   0.015157   0.159411   0.000008   0.005195
    232      -0.158598  -0.205793  -0.030956  -0.197994  -0.000010  -0.006677
    233       0.024934  -0.072194   0.014563  -0.081322  -0.000006  -0.001804
    234      -0.092979   0.041050  -0.034585   0.058696   0.000008  -0.000736
    235       0.067681  -0.048008   0.027465  -0.062690  -0.000007   0.000481
    236      -0.017910   0.051059  -0.010635   0.057770   0.000005   0.000855
    237      -0.049854  -0.122262  -0.001903  -0.131516  -0.000018  -0.002133
    238       0.039691   0.137928  -0.002020   0.144858   0.000013   0.002238
    239       0.069145   0.041422   0.018568   0.031174  -0.000002   0.001608
    240       0.053824  -0.047714   0.023946  -0.064740  -0.000010   0.001046
    241       0.050971  -0.040047   0.022353  -0.058154  -0.000009   0.000917
    242       0.015226  -0.001031   0.007556  -0.025877  -0.000004  -0.000651
    243      -0.041291   0.038854  -0.020828   0.073912   0.000010   0.000242
    244      -0.060104   0.092697  -0.032270   0.127509   0.000016  -0.000250
    245       0.048551  -0.043576   0.023704  -0.080107  -0.000011  -0.000132
    246       0.068252  -0.025928   0.028997  -0.069659  -0.000012   0.000290
    247       0.027153   0.035758   0.007649   0.009355  -0.000001  -0.000153
    248       0.005431  -0.032077   0.005124  -0.032169  -0.000004   0.000123
    249       0.012732   0.004662   0.006525  -0.011627  -0.000016   0.000173
    250      -0.030190   0.003400  -0.014963   0.036177   0.000023  -0.000051
    251       0.008554   0.107698  -0.006090   0.099480  -0.000007   0.000892
    252       0.000919  -0.050593   0.006482  -0.062212  -0.000003  -0.000971
    253       0.015291  -0.000819   0.005803  -0.001157  -0.000012   0.001063
    254      -0.033550  -0.106932  -0.001405  -0.097184   0.000001  -0.001523
    255       0.093528  -0.096477   0.048019  -0.168341  -0.000032  -0.000713
    256       0.033508  -0.096965   0.024355  -0.124045  -0.000025  -0.000568
    257       0.151856  -0.092058   0.070536  -0.203635  -0.000040  -0.000629
    258       0.107012   0.013015   0.042421  -0.071154  -0.000027  -0.000135
    259       0.098852  -0.005819   0.041371  -0.084287  -0.000029  -0.000180
    260      -0.005743   0.009821  -0.002558   0.008580  -0.000005  -0.000222
    261      -0.100519   0.047892  -0.050434   0.131151   0.000082   0.000065
    262      -0.093789   0.024637  -0.042363   0.098197   0.000044   0.000053
    263      -0.070561   0.075918  -0.036404   0.128487   0.000010   0.000333
    264      -0.078309  -0.005874  -0.036330   0.065925   0.000051  -0.000016
    265       0.066977  -0.003874   0.023686  -0.045256  -0.000014   0.000021
    266       0.028850   0.019462   0.025316  -0.040146  -0.000073   0.000003
    267       0.042570   0.014265   0.030973  -0.054293  -0.000074   0.000002
    268      -0.147021  -0.009757  -0.080494   0.153452   0.000135   0.000030
    269      -0.006962   0.016920   0.005886  -0.003255  -0.000036   0.000012
    270      -0.061029  -0.030266  -0.042648   0.067008   0.000107  -0.000021
    271      -0.042973   0.041225  -0.003250   0.028309  -0.000046   0.000054
    272       0.010060   0.006440   0.008447  -0.013336  -0.000022   0.000003
    273       0.021540  -0.022244  -0.000316  -0.011182   0.000125  -0.000058
    274       0.052349  -0.045630   0.005447  -0.034917   0.000192  -0.000086
    275      -0.102057   0.026880  -0.046030   0.106944   0.000015   0.000075
    276      -0.064870   0.020499  -0.032439   0.078128   0.000048   0.000085
    277      -0.036349   0.030125  -0.014354   0.048353  -0.000022   0.000113
    278       0.085261  -0.043709   0.029434  -0.082482   0.000015  -0.000051
    279      -0.150026  -0.037310  -0.100104   0.180836   0.000329   0.000094
    280       0.037037  -0.042352   0.002113  -0.026563   0.000042  -0.000019
    281       0.171348   0.046303   0.114911  -0.205378  -0.000402  -0.000101
    282      -0.011802  -0.078794  -0.044072   0.047210   0.000250   0.000002
    283       0.037804   0.064025   0.050266  -0.066899  -0.000276  -0.000011
    284       0.003816   0.030990   0.018689  -0.021728  -0.000090  -0.000001
    285       0.100837   0.053796   0.082185  -0.135944  -0.000721  -0.000030
    286      -0.002863  -0.044217  -0.022836   0.022548   0.000336  -0.000007
    287      -0.106074  -0.039076  -0.076083   0.131192   0.000278   0.000039
    288       0.017526   0.056034   0.037353  -0.045389  -0.000252   0.000012
    289       0.034078   0.003730   0.005927  -0.006664   0.000202   0.000012
    290      -0.004327   0.066927   0.040962  -0.049182  -0.000457   0.000007
    291       0.018012  -0.057423  -0.036257   0.046352   0.000516   0.000004
    292      -0.000780  -0.109188  -0.075174   0.097762   0.000784   0.000002
    293      -0.031410  -0.065226  -0.052060   0.070498   0.000353  -0.000000
    294      -0.032361   0.073440   0.039335  -0.044874  -0.000604   0.000004
    295      -0.053870  -0.011597  -0.022065   0.035087  -0.000028   0.000001
    296      -0.050448   0.025348   0.003755   0.001528  -0.000299   0.000001
    297      -0.020689   0.017472   0.007082  -0.007079  -0.000759   0.000006
    298       0.099198   0.029158   0.049263  -0.078975   0.000924  -0.000016
    299      -0.012825  -0.053165  -0.042660   0.059478   0.000675   0.000005
    300       0.023301   0.034148   0.034764  -0.052791  -0.000247  -0.000015
    301      -0.087048  -0.028906  -0.052458   0.087602  -0.000188   0.000030
    302       0.048417   0.026832   0.031211  -0.046329  -0.000223   0.000003
    303      -0.013360   0.127961   0.086134  -0.112112  -0.001593  -0.000012
    304       0.078939  -0.131450  -0.068689   0.079261   0.001661   0.000008
    305       0.014148   0.174369   0.125802  -0.167519  -0.002250  -0.000018
    306      -0.110020   0.087753   0.030472  -0.025723  -0.001617   0.000001
    307      -0.033873   0.050058   0.024367  -0.026664  -0.000541  -0.000000
    308      -0.101913   0.097172   0.040015  -0.039939  -0.001906  -0.000001
    309       0.039440  -0.113801  -0.066782   0.081204   0.003828   0.000005
    310       0.027958   0.047425   0.041216  -0.058121  -0.000108  -0.000005
    311       0.065053  -0.151793  -0.086509   0.104162   0.003030   0.000006
    312       0.086342  -0.085771  -0.035258   0.034578   0.002654  -0.000002
    313       0.007251  -0.008941  -0.005441   0.006995   0.000735   0.000002
    314      -0.066410   0.064005   0.025661  -0.024622  -0.002064   0.000002
    315      -0.057967   0.067789   0.031755  -0.034436  -0.002193  -0.000000
    316       0.058156  -0.064002  -0.029236   0.031235   0.002077   0.000000
    317       0.118712  -0.142264  -0.065708   0.070296   0.003794  -0.000000
    318       0.071458  -0.063024  -0.025288   0.024621   0.002624  -0.000001
    319       0.020700  -0.030883  -0.015205   0.016848   0.000709  -0.000000
    320       0.017141  -0.038976  -0.020569   0.023515   0.000392  -0.000000
    321      -0.007435   0.016147   0.008636  -0.010026   0.003487  -0.000001
    322      -0.075437   0.125346   0.064518  -0.073452   0.000546  -0.000003
    323       0.010897  -0.002580   0.000011  -0.000662   0.005846  -0.000001
    324       0.041342  -0.074657  -0.040118   0.046910   0.000754   0.000003
    325       0.047300  -0.104964  -0.057876   0.068222  -0.000009   0.000003
    326      -0.005987  -0.011232  -0.009963   0.014235  -0.002657   0.000003
    327       0.161711  -0.186096  -0.086468   0.093480   0.007983   0.000002
    328       0.167947  -0.173811  -0.077511   0.081884   0.008309   0.000001
    329      -0.067577   0.101180   0.050438  -0.056404  -0.004143  -0.000001
    330       0.064906  -0.034822  -0.010533   0.008340   0.005016   0.000001
    331      -0.011741   0.011307   0.004476  -0.004235  -0.000483   0.000000
    332      -0.069012   0.052036   0.020190  -0.019629  -0.005423  -0.000000
    333      -0.130240   0.132407   0.058106  -0.060597  -0.020670   0.000001
    334      -0.097574   0.112918   0.052361  -0.056444   0.002441  -0.000001
    335       0.065060  -0.052374  -0.020674   0.020184   0.010161   0.000000
    336      -0.046228   0.030961   0.010889  -0.009736  -0.008972   0.000000
    337       0.023041  -0.018176  -0.007005   0.006706   0.027787  -0.000001
    338      -0.047908   0.028798   0.009333  -0.007771   0.006513   0.000001
    339       0.014706  -0.015124  -0.006566   0.006770   0.025650   0.000000
    340      -0.033169   0.025532   0.009884  -0.009525   0.005885  -0.000001
    341       0.098211  -0.081309  -0.032474   0.031911   0.044336   0.000000
    342      -0.026564   0.019167   0.006998  -0.006420  -0.032659   0.000000
    343      -0.002070   0.001515   0.000646  -0.000678   0.015990  -0.000001
    344       0.056358  -0.045469  -0.018139   0.017882  -0.022754   0.000001
    345       0.019776  -0.015620  -0.006248   0.006211  -0.038735   0.000001
    346      -0.087909   0.077539   0.032095  -0.032335  -0.001650  -0.000000
    347      -0.077603   0.065319   0.026572  -0.026543   0.057563   0.000001
    348      -0.052357   0.051666   0.022491  -0.023379  -0.025078   0.000001
    349       0.091865  -0.080061  -0.032906   0.032993  -0.005611  -0.000001
    350       0.056540  -0.057429  -0.025350   0.026579   0.005020   0.000001
    351      -0.067199   0.058701   0.024208  -0.024344  -0.093762   0.000000
    352       0.115619  -0.098899  -0.040383   0.040353   0.147442  -0.000000
    353      -0.046862   0.039560   0.016009  -0.015891   0.033198   0.000001
    354       0.039592  -0.031141  -0.012192   0.011854  -0.078506   0.000001
    355      -0.024644   0.017716   0.006602  -0.006208   0.061514  -0.000001
    356       0.014934  -0.011600  -0.004525   0.004389  -0.094202   0.000001
    357       0.045312  -0.036473  -0.014396   0.014049   0.193176   0.000000
    358      -0.050152   0.042593   0.017272  -0.017155  -0.149672  -0.000001
    359      -0.021748   0.019397   0.008080  -0.008176   0.089052   0.000000
    360       0.013294  -0.011416  -0.004673   0.004679  -0.030097   0.000000
    361      -0.039627   0.034429   0.014180  -0.014250   0.156910  -0.000002
    362      -0.003416   0.002474   0.000877  -0.000771  -0.148550   0.000000
    363       0.002004  -0.000962  -0.000230   0.000120   0.095891  -0.000000
    364       0.008336  -0.008253  -0.003556   0.003670  -0.041660  -0.000001
    365       0.008711  -0.006859  -0.002645   0.002532   0.122860   0.000000
    366      -0.001258   0.001728   0.000832  -0.000912   0.095063  -0.000000
    367       0.002820  -0.002783  -0.001221   0.001286  -0.104343  -0.000001
    368       0.001662  -0.002293  -0.001121   0.001255  -0.185570  -0.000000
    369       0.004788  -0.003844  -0.001479   0.001404   0.223214   0.000000
    370      -0.002569   0.002549   0.001115  -0.001163   0.003001  -0.000001
    371      -0.003638   0.003068   0.001198  -0.001135  -0.267834  -0.000000
    372       0.009319  -0.008738  -0.003726   0.003830  -0.180472   0.000000
    373      -0.001092   0.001275   0.000587  -0.000628   0.035658  -0.000001
    374      -0.025006   0.022632   0.009464  -0.009590   0.232319   0.000000
    375      -0.005957   0.005870   0.002550  -0.002650   0.243128   0.000000
    376      -0.004844   0.003525   0.001353  -0.001313   0.076847  -0.000000
    377      -0.005231   0.005191   0.002265  -0.002352   0.212589   0.000000
    378       0.006915  -0.007558  -0.003369   0.003539  -0.243924  -0.000000
    379      -0.001557   0.000485   0.000064   0.000003  -0.003881  -0.000000
    380      -0.001322   0.000245  -0.000027   0.000102   0.005982   0.000000
    381       0.011886  -0.009666  -0.003898   0.003881  -0.196580  -0.000000
    382       0.003033  -0.002845  -0.001217   0.001246  -0.081211  -0.000000
    383       0.003394  -0.001815  -0.000560   0.000463   0.050440  -0.000000
    384       0.017189  -0.015389  -0.006403   0.006473  -0.191689   0.000000
    385      -0.002762   0.001487   0.000467  -0.000390  -0.015733  -0.000001
    386      -0.015239   0.014008   0.005887  -0.005978   0.183841   0.000000
    387      -0.015687   0.013234   0.005404  -0.005413   0.226217   0.000000
    388      -0.001984   0.001226   0.000422  -0.000383   0.001352  -0.000001
    389       0.003851  -0.002146  -0.000697   0.000605  -0.012241  -0.000000
    390      -0.005740   0.006889   0.003149  -0.003349   0.234006   0.000000
    391      -0.006481   0.005437   0.002206  -0.002208   0.075409  -0.000001
    392      -0.004098   0.002406   0.000807  -0.000700  -0.047881   0.000000
    393      -0.023483   0.019572   0.007939  -0.007919   0.086559   0.000001
    394      -0.015512   0.013113   0.005350  -0.005354   0.052092  -0.000001
    395       0.011423  -0.009242  -0.003701   0.003658  -0.044503   0.000001
    396      -0.000942   0.000204  -0.000041   0.000123  -0.028447   0.000000
    397       0.008040  -0.006921  -0.002877   0.002928  -0.097386  -0.000001
    398      -0.004642   0.004285   0.001830  -0.001890   0.057617   0.000001
    399      -0.009782   0.008501   0.003489  -0.003494  -0.009427   0.000000
    400      -0.000023   0.000330   0.000158  -0.000160  -0.066620  -0.000001
    401      -0.003884   0.003181   0.001308  -0.001329   0.074713   0.000001
    402      -0.006973  -0.016149   0.042010   0.015627   0.000000  -0.022227
    403       0.003518   0.006990  -0.016314  -0.005571   0.000000  -0.040699
    404      -0.005278  -0.011685   0.029531   0.010750  -0.000000   0.007435
    405      -0.008167  -0.017565   0.043601   0.015677   0.000000  -0.021151
    406       0.003277   0.007801  -0.020584  -0.007728   0.000000   0.001249
    407      -0.005736  -0.012681   0.032036   0.011665  -0.000000  -0.011332
    408      -0.059303  -0.136493   0.353628   0.131157   0.000000  -0.109414
    409      -0.009120  -0.022089   0.059020   0.022370   0.000000  -0.066426
    410      -0.026511  -0.060504   0.155936   0.057613  -0.000000  -0.026826
    411      -0.038546  -0.085857   0.217989   0.079694   0.000000  -0.133343
    412       0.046909   0.105889  -0.271048  -0.099669  -0.000000   0.154322
    413      -0.041896  -0.093997   0.239724   0.087917  -0.000000  -0.141937
                210        211        212        213        214        215    
      0       0.006307  -0.001231  -0.001417  -0.001463  -0.000870   0.000090
      1      -0.007086   0.001612   0.002023   0.002204   0.000863   0.002455
      2       0.006712  -0.001421  -0.001722  -0.001847  -0.000930  -0.000984
      3       0.001462  -0.000685  -0.001288  -0.002342  -0.004047   0.007149
      4      -0.033554   0.007705   0.009980   0.011983   0.009544  -0.003331
      5       0.015802  -0.003825  -0.005173  -0.006635  -0.006421   0.005199
      6      -0.008396   0.001293   0.001015   0.000012  -0.002951   0.008225
      7      -0.010757   0.001856   0.001719   0.000707  -0.003127   0.010726
      8       0.000457  -0.000141  -0.000199  -0.000221   0.000033  -0.000820
      9      -0.001745   0.000203  -0.000002  -0.000585  -0.002226   0.005647
     10       0.015010  -0.003865  -0.005552  -0.007843  -0.009744   0.012996
     11      -0.007789   0.001885   0.002559   0.003324   0.003372  -0.003134
     12       0.002978  -0.000842  -0.001286  -0.001967  -0.002861   0.004662
     13       0.002395  -0.001037  -0.001947  -0.003619  -0.006674   0.012772
     14       0.001708  -0.000209  -0.000059   0.000355   0.001459  -0.003615
     15      -0.005834   0.002067   0.003538   0.005858   0.008885  -0.014034
     16       0.015866  -0.002457  -0.001883   0.000218   0.006668  -0.018950
     17      -0.019252   0.004186   0.005223   0.005932   0.004028  -0.000020
     18      -0.003616  -0.000432  -0.001949  -0.004537  -0.008299   0.013634
     19      -0.014727   0.003135   0.003811   0.004018   0.001592   0.003638
     20       0.067533  -0.012711  -0.014041  -0.013694  -0.006336  -0.004580
     21       0.044897  -0.005798  -0.003454   0.001256   0.009566  -0.018530
     22      -0.015292   0.002893   0.003026   0.002723   0.001083   0.000576
     23      -0.052226   0.009213   0.009542   0.008134   0.000880   0.010051
     24      -0.021369   0.003608   0.004085   0.004378   0.003213  -0.001265
     25      -0.021103  -0.000642  -0.004087  -0.008407  -0.010832   0.010537
     26       0.119044  -0.025146  -0.031017  -0.035424  -0.026675   0.010076
     27      -0.010058   0.001627   0.001209   0.000131  -0.002214   0.005021
     28       0.014060  -0.000424   0.001146   0.003210   0.004742  -0.005138
     29      -0.065606   0.012928   0.015136   0.016201   0.010541  -0.001320
     30      -0.027645   0.003801   0.002283  -0.000807  -0.006179   0.011488
     31       0.034187   0.002341   0.008671   0.016318   0.019750  -0.018079
     32      -0.037253   0.011218   0.015144   0.018422   0.014607  -0.006468
     33       0.001405  -0.001897  -0.000788   0.002191   0.007990  -0.013635
     34       0.019796  -0.014971  -0.022384  -0.028192  -0.020714   0.004475
     35       0.035466   0.000965   0.004610   0.007982   0.007000  -0.002723
     36      -0.005664   0.013802   0.016889   0.014863  -0.002671   0.025943
     37      -0.022335   0.008812   0.010954   0.010749   0.001990   0.011257
     38      -0.022163  -0.003717  -0.007119  -0.009509  -0.006266   0.000148
     39      -0.017023   0.000203  -0.002828  -0.007498  -0.012567   0.016284
     40      -0.038847   0.014392   0.009912  -0.002347  -0.025990   0.045853
     41       0.067365   0.002815   0.014530   0.029815   0.040728  -0.044846
     42       0.008671  -0.003107  -0.002774  -0.000840   0.004651  -0.011242
     43       0.019810  -0.008499  -0.006758  -0.000856   0.012112  -0.024098
     44      -0.031697   0.001296  -0.003360  -0.010450  -0.018232   0.023953
     45       0.007968  -0.010461  -0.013577  -0.013162  -0.000448  -0.018356
     46       0.005431  -0.017413  -0.019885  -0.016463   0.001541  -0.019823
     47      -0.035355  -0.018227  -0.026192  -0.030737  -0.020751   0.009163
     48       0.007189   0.004403   0.010657   0.016375   0.012401   0.001843
     49       0.018091   0.023137   0.022938   0.015536  -0.001054   0.002109
     50       0.015101  -0.004575  -0.002279   0.002527   0.009961  -0.014762
     51      -0.011289   0.009795  -0.005324  -0.025969  -0.034052   0.007245
     52       0.003219  -0.009961  -0.002750   0.009266   0.017423  -0.004804
     53      -0.000546   0.012479   0.011512   0.007007  -0.003106   0.008823
     54      -0.007469  -0.005863  -0.010040  -0.013486  -0.009290  -0.001400
     55       0.046356   0.032297   0.064027   0.088432   0.058936   0.010912
     56      -0.018641  -0.035687  -0.035649  -0.027841  -0.004354  -0.010840
     57       0.003689  -0.000334   0.003584   0.008553   0.009280  -0.000966
     58      -0.023263  -0.011828  -0.029274  -0.044621  -0.033512  -0.002875
     59       0.008767   0.014252   0.015384   0.013727   0.004540   0.003969
     60       0.004830  -0.013084  -0.002325   0.014445   0.025132  -0.007381
     61      -0.015321  -0.007328  -0.018937  -0.030064  -0.023643  -0.001650
     62       0.014872   0.046087   0.031534   0.009705  -0.013042   0.008868
     63       0.004190   0.011077   0.014137   0.008308  -0.008495   0.010736
     64      -0.003977  -0.030827  -0.007696   0.011863   0.011107   0.005760
     65      -0.012786  -0.021354  -0.017476  -0.015241  -0.011637   0.002468
     66      -0.005844   0.001929  -0.024346  -0.027689   0.009964  -0.028642
     67      -0.001030   0.013482  -0.005476  -0.015648  -0.003079  -0.011318
     68      -0.000644  -0.008425  -0.008045  -0.001201   0.012893  -0.010794
     69      -0.004848  -0.021558  -0.015116  -0.003203   0.012296  -0.009264
     70      -0.022513  -0.090817  -0.070554  -0.016926   0.056085  -0.040855
     71      -0.005003   0.002771  -0.023674  -0.022640   0.012361  -0.022163
     72       0.002416   0.006661   0.009246   0.006016  -0.006442   0.009123
     73       0.011373   0.039847   0.036643   0.013532  -0.026815   0.024083
     74       0.002786  -0.000654   0.012436   0.011720  -0.006325   0.011634
     75       0.003619  -0.000638   0.015265   0.018269  -0.006819   0.020692
     76       0.009182   0.048640   0.021510  -0.002473  -0.018771   0.009467
     77      -0.001096  -0.037152   0.012504   0.027325  -0.003350   0.020367
     78       0.000856   0.013247   0.003469  -0.011957  -0.007773  -0.011400
     79      -0.002228   0.005380  -0.017807  -0.010587   0.013730  -0.008474
     80       0.005970   0.041706   0.002365  -0.005850  -0.000914   0.006489
     81      -0.002503  -0.016265  -0.022916   0.016363   0.029469   0.019492
     82       0.000968  -0.008088   0.015676   0.005772  -0.013323   0.002425
     83      -0.000131   0.004071   0.004430  -0.007836  -0.009096  -0.009833
     84      -0.001820  -0.023512  -0.002638   0.015399   0.008193   0.012055
     85       0.006016   0.090285  -0.010050  -0.051507  -0.009409  -0.034428
     86       0.006119   0.067496   0.019927  -0.048758  -0.032229  -0.039956
     87       0.000967   0.010152   0.005332  -0.008229  -0.008711  -0.008135
     88      -0.003047  -0.041669   0.000296   0.024799   0.009040   0.017842
     89      -0.003193  -0.032942  -0.012345   0.023985   0.018475   0.020139
     90       0.001404   0.004361   0.020638  -0.009142  -0.024626  -0.013863
     91      -0.002918  -0.055806   0.026559   0.019473  -0.010763   0.007149
     92      -0.001570  -0.008582  -0.019775   0.014510   0.020226   0.016091
     93       0.000567   0.016040  -0.010453  -0.009044   0.012738  -0.001143
     94       0.001892   0.021901   0.003767  -0.013772  -0.009194  -0.011373
     95      -0.001161  -0.028226   0.026987  -0.005535  -0.005508  -0.006753
     96      -0.000771  -0.015671  -0.004149   0.028917  -0.017951   0.012485
     97      -0.000377   0.004398  -0.013758   0.003580   0.011331   0.005472
     98      -0.000192  -0.003492  -0.008725   0.018671  -0.007935   0.009871
     99      -0.000178  -0.009447   0.009983   0.001682  -0.007283  -0.000541
    100      -0.000241  -0.022711   0.035777  -0.013046  -0.011176  -0.009097
    101      -0.002119  -0.081253   0.065902   0.037636  -0.071686  -0.003382
    102       0.000110   0.004173  -0.001628  -0.005159   0.005043  -0.002258
    103       0.000123   0.010153  -0.015015   0.004466   0.005414   0.003413
    104       0.001137   0.039964  -0.027853  -0.024108   0.035877  -0.001862
    105       0.000361   0.006686   0.006175  -0.019128   0.009378  -0.010559
    106       0.000200   0.023749  -0.046344   0.030003  -0.000800   0.010708
    107       0.000757   0.028640  -0.022088  -0.014569   0.024325  -0.001356
    108       0.000010   0.005344  -0.011307   0.005346   0.009272   0.014214
    109      -0.000548  -0.023715   0.027271  -0.003707  -0.006554   0.004482
    110      -0.000067   0.005021  -0.019087   0.023080  -0.017329  -0.005437
    111      -0.000104  -0.011735   0.016126   0.003942  -0.035142  -0.036165
    112       0.000155  -0.000261   0.007387  -0.008338  -0.001771  -0.010016
    113       0.000073   0.001719   0.003659  -0.011636   0.016108   0.009409
    114      -0.000026  -0.013599   0.029601  -0.018676  -0.007404  -0.017927
    115      -0.000101  -0.014937   0.025945  -0.007924  -0.023115  -0.028321
    116       0.000063   0.041717  -0.093409   0.064157   0.010142   0.044414
    117       0.000022   0.006850  -0.013193   0.005216   0.010993   0.015162
    118       0.000056   0.007927  -0.013422   0.003638   0.012668   0.015067
    119      -0.000052  -0.020920   0.044434  -0.027257  -0.011476  -0.026365
    120       0.000059   0.007909  -0.010507  -0.004403   0.028227   0.029062
    121       0.000043   0.000036   0.006313  -0.014494   0.022463   0.016857
    122      -0.000000  -0.017718   0.043300  -0.035706   0.009399  -0.008081
    123      -0.000025   0.002365  -0.010235   0.015316  -0.018653  -0.013089
    124       0.000034   0.009706  -0.020558   0.012584   0.006321   0.014399
    125       0.000023   0.006516  -0.013680   0.008519   0.002641   0.006713
    126       0.000052  -0.004609   0.019230  -0.027941   0.033567   0.024099
    127      -0.000059   0.001183  -0.009588   0.017230  -0.023982  -0.018340
    128      -0.000001  -0.002838   0.006818  -0.005444   0.001179  -0.001295
    129       0.000013  -0.000686   0.003709  -0.006098   0.008097   0.006097
    130      -0.000125   0.011750  -0.045431   0.060844  -0.062441  -0.036660
    131       0.000108  -0.008856   0.036740  -0.052203   0.059259   0.039420
    132      -0.000034   0.002581  -0.011527   0.017748  -0.023452  -0.018564
    133       0.000054  -0.004713   0.017910  -0.022941   0.020634   0.009299
    134      -0.000032   0.002838  -0.011630   0.016781  -0.020237  -0.014751
    135       0.000003  -0.000296   0.001021  -0.001223   0.001131   0.000715
    136      -0.000030   0.002876  -0.011196   0.015179  -0.016074  -0.009912
    137      -0.000017   0.001373  -0.005059   0.006073  -0.004273  -0.000584
    138      -0.000002   0.000229  -0.000067  -0.001334   0.004637   0.005615
    139       0.000010  -0.001162   0.004088  -0.004954   0.003993   0.001378
    140      -0.000007   0.000516  -0.002884   0.005474  -0.009461  -0.009065
    141       0.000018  -0.001298   0.007883  -0.015530   0.027812   0.027303
    142       0.000003  -0.000189   0.001210  -0.002454   0.004519   0.004510
    143      -0.000007   0.000554  -0.002976   0.005509  -0.009328  -0.008869
    144      -0.000009   0.000605  -0.003816   0.007676  -0.013970  -0.013804
    145      -0.000001   0.000094  -0.000599   0.001218  -0.002250  -0.002246
    146       0.000001  -0.000160   0.000975  -0.001939   0.003484   0.003401
    147      -0.000007   0.000397  -0.002573   0.005225  -0.009592  -0.009537
    148      -0.000003   0.000327  -0.001331   0.001928  -0.002363  -0.001763
    149       0.000003  -0.000283   0.001745  -0.003494   0.006307   0.006172
    150      -0.000013   0.000542  -0.003318   0.005877  -0.008590  -0.007029
    151       0.000071  -0.006623   0.025738  -0.034786   0.036724   0.022680
    152      -0.000054   0.004346  -0.018074   0.025748  -0.029469  -0.019879
    153      -0.005406   0.001444   0.002238   0.003487   0.005234  -0.008764
    154       0.049372  -0.011574  -0.015218  -0.018633  -0.015679   0.007635
    155      -0.022835   0.005570   0.007606   0.009828   0.009611  -0.008017
    156      -0.001820   0.000146  -0.000147  -0.000868  -0.002652   0.006174
    157       0.001938  -0.000959  -0.001862  -0.003516  -0.006427   0.011947
    158       0.000216   0.000091   0.000262   0.000580   0.001139  -0.002108
    159      -0.001441   0.000266   0.000246   0.000099  -0.000484   0.001720
    160       0.003002  -0.000597  -0.000660  -0.000562   0.000219  -0.001873
    161      -0.002557   0.000504   0.000546   0.000443  -0.000241   0.001686
    162       0.007961  -0.001575  -0.001797  -0.001713  -0.000256  -0.002654
    163      -0.004390   0.001074   0.001480   0.001970   0.002168  -0.002462
    164       0.005971  -0.001281  -0.001591  -0.001793  -0.001181  -0.000116
    165       0.003212  -0.000579  -0.000668  -0.000708  -0.000527   0.000436
    166      -0.025137   0.005864   0.007688   0.009380   0.007856  -0.003802
    167       0.010729  -0.002520  -0.003339  -0.004119  -0.003516   0.001834
    168       0.010603  -0.002731  -0.003759  -0.004830  -0.004401   0.002593
    169      -0.041703   0.010369   0.014018   0.017710   0.015787  -0.008994
    170       0.029560  -0.007169  -0.009567  -0.011970  -0.010646   0.006374
    171       0.045602  -0.011702  -0.017105  -0.025403  -0.036636   0.060694
    172       0.069644  -0.018993  -0.029029  -0.045521  -0.071243   0.125777
    173      -0.009329   0.002910   0.004835   0.008294   0.014553  -0.027709
    174       0.002120  -0.000503  -0.000585  -0.000516   0.000274  -0.002167
    175      -0.035156   0.007772   0.010049   0.012302   0.011321  -0.009359
    176       0.023448  -0.005263  -0.006726  -0.008014  -0.006520   0.003093
    177       0.081071  -0.021358  -0.031373  -0.045913  -0.061869   0.092325
    178       0.192799  -0.050086  -0.072725  -0.104757  -0.136910   0.197229
    179      -0.047621   0.012193   0.017487   0.024767   0.031284  -0.043221
    180       0.000811  -0.000412  -0.000590  -0.000646   0.000154  -0.002546
    181      -0.013974   0.003541   0.005038   0.006780   0.007139  -0.006912
    182       0.009283  -0.002191  -0.002960  -0.003762  -0.003529   0.002700
    183      -0.138726   0.031789   0.041611   0.051750   0.048522  -0.039475
    184      -0.052764   0.012193   0.016053   0.019870   0.017769  -0.011916
    185       0.004767  -0.002106  -0.003735  -0.006723  -0.011839   0.021319
    186       0.047785  -0.021170  -0.037132  -0.059701  -0.079553   0.101661
    187       0.120299  -0.028338  -0.037884  -0.047920  -0.045496   0.036749
    188       0.076599  -0.010575  -0.007453   0.000031   0.016410  -0.038895
    189       0.344877  -0.066852  -0.075597  -0.077197  -0.044887  -0.001895
    190      -0.047235   0.011780   0.015098   0.017463   0.012354  -0.002220
    191      -0.169889   0.033612   0.038683   0.040163   0.023394   0.003103
    192       0.175727  -0.034989  -0.040540  -0.042483  -0.025506  -0.001415
    193      -0.057225   0.005856   0.003263  -0.000755  -0.005936   0.009871
    194      -0.194944   0.036298   0.040472   0.040519   0.021790   0.006006
    195       0.028583  -0.001886  -0.000202   0.001757   0.002749  -0.002018
    196      -0.049463   0.005898   0.004363   0.001699  -0.002638   0.006532
    197       0.043444  -0.010072  -0.011498  -0.010959  -0.003111  -0.008689
    198       0.022203  -0.011192  -0.017730  -0.024485  -0.023056   0.014801
    199       0.010087  -0.002631  -0.003386  -0.003898  -0.002659   0.000263
    200       0.069827  -0.006826  -0.002276   0.005042   0.014525  -0.022213
    201       0.070015  -0.016035  -0.017863  -0.016045  -0.001564  -0.020342
    202       0.077429  -0.023568  -0.032607  -0.040342  -0.031802   0.011295
    203       0.101965  -0.031018  -0.040185  -0.044666  -0.023824  -0.014483
    204      -0.231457   0.033344   0.027512   0.013243  -0.017786   0.051832
    205      -0.126286   0.026637   0.031568   0.033580   0.020254   0.001285
    206      -0.417728   0.060544   0.047310   0.016037  -0.048844   0.119869
    207      -0.197893   0.013834   0.000237  -0.019421  -0.040342   0.056253
    208      -0.252834   0.011311  -0.012541  -0.045632  -0.075516   0.093284
    209       0.007211  -0.009040  -0.016599  -0.025252  -0.026976   0.021794
    210       0.062410  -0.016815  -0.009980   0.008651   0.045983  -0.083634
    211       0.131565  -0.008686   0.017392   0.061004   0.113567  -0.151075
    212       0.047269   0.010257   0.023507   0.037753   0.038745  -0.027514
    213       0.164907   0.035601   0.079638   0.125869   0.123071  -0.075227
    214       0.134951   0.018161   0.043669   0.070057   0.069393  -0.046511
    215      -0.002663  -0.008163  -0.015667  -0.023312  -0.021269   0.009601
    216      -0.091512   0.013797   0.002529  -0.019344  -0.053288   0.083518
    217       0.053030   0.000876   0.008746   0.019826   0.030613  -0.039308
    218      -0.098937   0.029253   0.019158  -0.007109  -0.058144   0.105134
    219      -0.009031   0.011157   0.010844   0.005998  -0.007430   0.018998
    220      -0.044972   0.014339   0.010471  -0.001268  -0.026712   0.052481
    221       0.033610   0.002962   0.006956   0.012050   0.017287  -0.025015
    222      -0.046237  -0.009379  -0.017898  -0.026331  -0.026738   0.024407
    223      -0.005667   0.015153   0.017262   0.013855  -0.003594   0.022950
    224       0.026221  -0.022101  -0.022545  -0.013675   0.016125  -0.048380
    225       0.018227   0.012007   0.026152   0.040440   0.032250   0.002941
    226       0.031835   0.009794   0.019340   0.028544   0.024889  -0.010345
    227       0.006720   0.006727  -0.002232  -0.016541  -0.021881  -0.003206
    228       0.012804  -0.074086  -0.096344  -0.096207  -0.017537  -0.091992
    229      -0.019428  -0.047184  -0.066248  -0.072823  -0.028810  -0.037490
    230      -0.021490   0.096945   0.129534   0.133213   0.028083   0.127743
    231      -0.034113  -0.076614  -0.096138  -0.094922  -0.028179  -0.048289
    232       0.053731   0.093863   0.120431   0.122383   0.042455   0.051638
    233       0.051134   0.068143   0.090641   0.095723   0.040283   0.027936
    234       0.076630   0.027902   0.070576   0.112761   0.094153  -0.009497
    235      -0.112433  -0.051660  -0.110526  -0.164483  -0.128763   0.009312
    236      -0.090302  -0.078497  -0.118104  -0.139870  -0.079568  -0.014198
    237       0.100062   0.147118   0.170447   0.148197   0.024570   0.057792
    238      -0.061605  -0.102862  -0.116248  -0.098699  -0.014154  -0.042159
    239      -0.004890  -0.020557  -0.020103  -0.015502  -0.001106  -0.010893
    240      -0.067978  -0.044789  -0.090165  -0.128369  -0.091974  -0.010956
    241      -0.059276  -0.041152  -0.079502  -0.111219  -0.078570  -0.009971
    242       0.034204   0.000213   0.036142   0.072441   0.064522  -0.000170
    243      -0.007285   0.010480  -0.003497  -0.018451  -0.020115   0.001758
    244       0.039009   0.022219   0.047852   0.072401   0.057440   0.001971
    245      -0.000354  -0.013635  -0.004937   0.005143   0.009639  -0.001904
    246      -0.021705  -0.041856  -0.040892  -0.031777  -0.005814  -0.011680
    247       0.022740  -0.014881   0.014976   0.050328   0.056582  -0.007702
    248      -0.018707  -0.004236  -0.020294  -0.037052  -0.032949   0.000776
    249       0.012416   0.030862   0.031941   0.015829  -0.022560   0.024776
    250      -0.016769  -0.026497  -0.036823  -0.028624   0.013243  -0.027751
    251      -0.006115  -0.018177  -0.006361  -0.003957  -0.017948   0.016093
    252       0.016332  -0.072680  -0.018286   0.063644   0.116929  -0.035374
    253      -0.013154   0.126967   0.050511  -0.076407  -0.176759   0.064333
    254       0.029357  -0.067099  -0.006939   0.086777   0.146579  -0.044096
    255      -0.010970  -0.104937  -0.048710   0.027696   0.082084  -0.027388
    256      -0.006764  -0.058771  -0.027999   0.014572   0.046694  -0.016670
    257      -0.034213  -0.191254  -0.107945   0.015242   0.121003  -0.051820
    258       0.032585   0.073548   0.093256   0.062100  -0.041463   0.065728
    259       0.020624   0.033269   0.058570   0.049085  -0.019182   0.045763
    260       0.070261   0.218991   0.191771   0.080659  -0.106985   0.104494
    261       0.046136   0.239483   0.114187  -0.030234  -0.101924   0.010436
    262       0.019090   0.102129   0.047221  -0.014980  -0.043515   0.003100
    263       0.020871   0.134212   0.055388  -0.027734  -0.064415   0.008159
    264      -0.028568  -0.099528  -0.093535  -0.036942   0.068739  -0.065203
    265       0.035336   0.108634   0.120670   0.056737  -0.084992   0.087709
    266      -0.003002   0.011197  -0.017354  -0.020518   0.007432  -0.017630
    267      -0.004566  -0.000819  -0.019409  -0.016200   0.010255  -0.015340
    268      -0.015251  -0.056871  -0.047411  -0.019348   0.034013  -0.036463
    269      -0.010458  -0.019638  -0.040036  -0.026877   0.024951  -0.032666
    270      -0.010666  -0.063435  -0.026217   0.006882   0.025984  -0.010527
    271      -0.013791  -0.011350  -0.055743  -0.048240   0.029740  -0.052438
    272       0.000512   0.008406  -0.000085  -0.004281  -0.001874  -0.001735
    273       0.004230   0.045926   0.010155  -0.029483  -0.020809  -0.027060
    274       0.003452   0.029564   0.017394  -0.020520  -0.025839  -0.023302
    275       0.007333   0.045234   0.012413  -0.007063  -0.011819   0.005223
    276       0.013365  -0.064690   0.078808   0.120058  -0.026719   0.117609
    277       0.017015  -0.115285   0.108566   0.187516  -0.028996   0.182560
    278      -0.008192  -0.032289  -0.020844  -0.006279   0.013947  -0.014375
    279      -0.003442  -0.134469   0.041996   0.100252  -0.005336   0.076046
    280      -0.004629  -0.046474  -0.001513   0.022162   0.007316   0.013012
    281       0.009609   0.197245  -0.038466  -0.129120  -0.006479  -0.092067
    282       0.017173   0.158804   0.046900  -0.084815  -0.075579  -0.060759
    283       0.005675   0.081256  -0.014872  -0.042436   0.003091  -0.023607
    284      -0.026887  -0.266361  -0.048672   0.138696   0.092960   0.092848
    285       0.016942   0.263057  -0.061535  -0.135017   0.025233  -0.067036
    286      -0.004265  -0.047704   0.005556   0.021347  -0.003395   0.007852
    287      -0.006997  -0.135192   0.042181   0.073720  -0.018326   0.040334
    288      -0.011331  -0.137425  -0.022323   0.090711   0.052752   0.071966
    289      -0.010825  -0.116537  -0.039268   0.084541   0.062907   0.071232
    290      -0.007426  -0.099585  -0.002851   0.060595   0.026336   0.045295
    291      -0.002362  -0.015140  -0.019489   0.016164   0.019659   0.015529
    292       0.002700   0.041523  -0.005355  -0.021220  -0.007788  -0.015156
    293       0.006188   0.069664   0.019187  -0.047726  -0.036242  -0.040289
    294      -0.003287  -0.060466   0.018602   0.029448  -0.002785   0.017174
    295       0.005217   0.046504   0.029989  -0.037266  -0.040634  -0.035066
    296       0.002557   0.009919   0.029660  -0.015437  -0.030770  -0.018537
    297       0.001469   0.042592  -0.026193  -0.023704   0.030237  -0.004062
    298       0.000512  -0.003425   0.000880   0.016981  -0.021378   0.003756
    299      -0.002468  -0.045706   0.015708   0.024708  -0.011571   0.011057
    300       0.005679  -0.003719   0.106264  -0.031637  -0.116069  -0.058813
    301      -0.010001  -0.009344  -0.160650   0.050606   0.186456   0.093800
    302      -0.001444   0.039118  -0.082236   0.003638   0.084383   0.031649
    303       0.000673  -0.054249   0.090838  -0.007324  -0.073602  -0.030921
    304       0.001861   0.109788  -0.124470  -0.011927   0.096335   0.027709
    305      -0.000319  -0.098837   0.133643   0.002010  -0.105533  -0.037035
    306       0.003375   0.089904  -0.043056  -0.062757   0.057979  -0.019587
    307      -0.005887  -0.180632   0.137097   0.065980  -0.116432  -0.001334
    308       0.006170   0.165410  -0.091248  -0.098039   0.103161  -0.025451
    309       0.003627   0.165139  -0.189577   0.012167   0.106030   0.052389
    310      -0.000143  -0.041254   0.062397  -0.011829  -0.035030  -0.018516
    311       0.002283   0.119182  -0.145895   0.015341   0.081312   0.042264
    312      -0.002995  -0.112582   0.086183   0.059018  -0.098890   0.002959
    313       0.001813   0.053652  -0.022431  -0.053187   0.056690  -0.009309
    314       0.002626   0.097028  -0.072232  -0.053529   0.086113  -0.003494
    315      -0.000445  -0.006796  -0.005671   0.017336  -0.011162   0.003101
    316       0.000444   0.007071   0.006406  -0.019709   0.013255  -0.003828
    317      -0.001737  -0.063295   0.044431   0.038315  -0.054838   0.007468
    318      -0.000533  -0.038053   0.052070  -0.010678  -0.022542  -0.009910
    319      -0.000704  -0.021584   0.010009   0.019961  -0.021242   0.005014
    320      -0.001587  -0.039941   0.005544   0.053527  -0.044052   0.015759
    321       0.000013   0.020033  -0.040909   0.022795   0.015566   0.030479
    322      -0.000559  -0.017918   0.018367  -0.002084   0.001291   0.014127
    323       0.000251   0.030839  -0.049420   0.015607   0.031089   0.037451
    324       0.001990   0.022662   0.056259  -0.113432   0.052126  -0.051726
    325       0.002207   0.036848   0.031222  -0.098172   0.050988  -0.048337
    326       0.002765   0.012899   0.124491  -0.193455   0.068067  -0.100792
    327       0.000781  -0.034125   0.122091  -0.121598   0.034043  -0.043823
    328       0.000373  -0.068089   0.180297  -0.150881   0.023601  -0.061684
    329      -0.000377   0.005731  -0.030225   0.033525  -0.011888   0.010356
    330       0.000627   0.081644  -0.142381   0.058230   0.070733   0.090451
    331       0.000954   0.131177  -0.246172   0.131339   0.063822   0.114788
    332      -0.000250  -0.020522   0.025814   0.004328  -0.038682  -0.032973
    333       0.000078   0.096949  -0.234662   0.198446  -0.076231   0.010440
    334      -0.000229   0.031678  -0.091004   0.085811  -0.035068   0.009514
    335      -0.000099  -0.026981   0.062885  -0.052629   0.021404  -0.000710
    336      -0.000141  -0.052096   0.108393  -0.061948  -0.039716  -0.075497
    337      -0.000027   0.012492  -0.031721   0.026090  -0.004336   0.009795
    338      -0.000241  -0.071326   0.143905  -0.076060  -0.065050  -0.109671
    339      -0.000097  -0.013111   0.022328  -0.006725  -0.018883  -0.022648
    340      -0.000105  -0.023284   0.044223  -0.019003  -0.029394  -0.041421
    341       0.000045   0.025979  -0.054883   0.031300   0.021838   0.040755
    342       0.000018  -0.022264   0.053715  -0.041119   0.001665  -0.020502
    343      -0.000056  -0.000209  -0.004813   0.010048  -0.012879  -0.007981
    344       0.000199   0.026364  -0.042265   0.005967   0.053208   0.059608
    345      -0.000139   0.013341  -0.048013   0.061851  -0.064694  -0.042329
    346       0.000029   0.013217  -0.031239   0.024885  -0.004469   0.008475
    347       0.000150  -0.008221   0.034155  -0.047915   0.056426   0.041212
    348       0.000437   0.025517  -0.011030  -0.061543   0.157624   0.141043
    349      -0.000061  -0.014184   0.032096  -0.025288   0.006741  -0.004561
    350      -0.000612  -0.033197   0.008693   0.093229  -0.226968  -0.201722
    351       0.000246  -0.005039   0.040542  -0.071796   0.095020   0.066632
    352      -0.000405   0.018521  -0.091257   0.137330  -0.158608  -0.101840
    353      -0.000047   0.010093  -0.033978   0.042490  -0.041665  -0.024452
    354      -0.000214   0.027046  -0.092157   0.111243  -0.098637  -0.050622
    355       0.000371  -0.053797   0.179815  -0.214995   0.188739   0.095722
    356       0.000081  -0.014324   0.047900  -0.058006   0.051747   0.025902
    357      -0.000234   0.024905  -0.087263   0.104815  -0.084488  -0.031239
    358       0.000170  -0.014398   0.055624  -0.072671   0.068789   0.034529
    359      -0.000012   0.008021  -0.021337   0.019053  -0.004784   0.007480
    360      -0.000102   0.008367  -0.036736   0.056164  -0.073549  -0.057566
    361       0.000295  -0.024960   0.108761  -0.165633   0.216108   0.168758
    362      -0.000038   0.003305  -0.015021   0.024211  -0.035050  -0.030309
    363      -0.000014   0.000874  -0.001699  -0.001329   0.010555   0.014880
    364       0.000009   0.001630  -0.007443   0.015077  -0.030428  -0.032554
    365      -0.000031   0.003629  -0.012361   0.014277  -0.009840  -0.001539
    366      -0.000055   0.006842  -0.023403   0.027375  -0.019765  -0.004283
    367       0.000029  -0.004155   0.012724  -0.011925   0.000253  -0.011024
    368       0.000067  -0.008701   0.029075  -0.032567   0.019247  -0.001609
    369      -0.000029   0.002212  -0.013866   0.028100  -0.051599  -0.051158
    370       0.000030  -0.002533   0.014992  -0.029883   0.054972   0.055129
    371       0.000014  -0.000740   0.010749  -0.028637   0.063572   0.068770
    372      -0.000024   0.001538  -0.008757   0.016386  -0.027874  -0.026649
    373      -0.000008   0.001230  -0.003155   0.001761   0.003747   0.007203
    374       0.000058  -0.004201   0.023077  -0.042521   0.071259   0.067386
    375      -0.000025   0.001750  -0.011012   0.022114  -0.040138  -0.039561
    376      -0.000007   0.000477  -0.003355   0.007073  -0.013323  -0.013367
    377      -0.000022   0.001499  -0.009390   0.018787  -0.033961  -0.033389
    378       0.000010  -0.000822   0.005505  -0.011571   0.021920   0.022088
    379      -0.000002   0.000166  -0.001236   0.002644  -0.005023  -0.005066
    380      -0.000005   0.000273  -0.002021   0.004355  -0.008372  -0.008505
    381       0.000008  -0.000637   0.004340  -0.009120   0.017175   0.017207
    382       0.000006  -0.000366   0.002350  -0.004805   0.008880   0.008836
    383      -0.000008   0.000481  -0.003228   0.006741  -0.012719  -0.012827
    384      -0.000017   0.001211  -0.006609   0.012193  -0.020601  -0.019669
    385       0.000005  -0.000462   0.001653  -0.002058   0.001816   0.000820
    386       0.000014  -0.001039   0.005934  -0.011262   0.019563   0.018971
    387      -0.000002   0.000023  -0.001448   0.004318  -0.009983  -0.010878
    388       0.000001  -0.000085  -0.000031   0.000639  -0.002052  -0.002484
    389      -0.000001   0.000230   0.000238  -0.002196   0.006630   0.007890
    390      -0.000016   0.001446  -0.006882   0.011654  -0.017863  -0.015920
    391       0.000005  -0.000341   0.001390  -0.002010   0.002494   0.001920
    392       0.000011  -0.001092   0.005091  -0.008436   0.012610   0.011081
    393       0.000275  -0.023266   0.094522  -0.132191   0.146892   0.095863
    394       0.000169  -0.013899   0.057451  -0.081545   0.092853   0.062299
    395      -0.000152   0.013774  -0.054021   0.073371  -0.077699  -0.047924
    396       0.000021  -0.003549   0.010906  -0.011377   0.005907  -0.001027
    397      -0.000145   0.011748  -0.048795   0.069415  -0.079252  -0.053376
    398       0.000051  -0.003186   0.015050  -0.023412   0.030336   0.023118
    399       0.000048  -0.002880   0.013883  -0.021684   0.027759   0.020582
    400      -0.000073   0.007047  -0.027050   0.036233  -0.037902  -0.023357
    401       0.000112  -0.009501   0.038652  -0.054215   0.060728   0.040150
    402      -0.018836   0.005578   0.008873   0.014288   0.022432  -0.038575
    403      -0.001571   0.000790   0.001522   0.002843   0.005107  -0.009331
    404      -0.009031   0.002522   0.003884   0.006071   0.009231  -0.015616
    405       0.014435  -0.004035  -0.006168  -0.009492  -0.013929   0.022615
    406       0.003964  -0.000357   0.000307   0.002132   0.007249  -0.018222
    407       0.005655  -0.001925  -0.003340  -0.005903  -0.010563   0.020132
    408      -0.202249   0.059136   0.093328   0.149010   0.231385  -0.394749
    409      -0.044172   0.013269   0.021237   0.034360   0.054129  -0.093072
    410      -0.084824   0.024624   0.038705   0.061574   0.095222  -0.162075
    411       0.066234  -0.020962  -0.034846  -0.059087  -0.100377   0.184566
    412      -0.066118   0.022769   0.039696   0.070609   0.127374  -0.244225
    413       0.065124  -0.021480  -0.036581  -0.063582  -0.111511   0.209760
                216        217        218        219        220        221    
      0      -0.000642  -0.000419   0.000660  -0.000001   0.043152  -0.005377
      1       0.005296   0.003562  -0.018342   0.000163   0.052529  -0.004542
      2      -0.002714  -0.001849   0.008829  -0.000077  -0.001898  -0.000696
      3       0.006147   0.002150  -0.003928   0.000025  -0.036094   0.004563
      4       0.007136   0.007519  -0.045981   0.000416   0.124495  -0.009976
      5      -0.000088  -0.002327   0.019033  -0.000178  -0.076825   0.007051
      6       0.008916   0.003855  -0.010176   0.000073  -0.080697   0.010489
      7       0.013011   0.006421  -0.023444   0.000192  -0.016389   0.003416
      8      -0.001437  -0.000952   0.005327  -0.000049  -0.034319   0.003907
      9       0.006270   0.002972  -0.010985   0.000092   0.012174  -0.000751
     10       0.008292   0.001560   0.004899  -0.000060  -0.061318   0.006286
     11      -0.000639   0.000796  -0.007897   0.000074   0.035055  -0.003342
     12       0.003904   0.001410  -0.003760   0.000030   0.019358  -0.002711
     13       0.012024   0.004890  -0.014786   0.000118   0.031031  -0.004208
     14      -0.003887  -0.001759   0.005875  -0.000048  -0.003874   0.000472
     15      -0.010826  -0.003192   0.002632  -0.000005   0.023623  -0.001645
     16      -0.021332  -0.009875   0.032749  -0.000262   0.041405  -0.006057
     17       0.004909   0.004023  -0.020663   0.000179  -0.008054   0.002656
     18       0.010285   0.002674   0.001470  -0.000033  -0.009916  -0.000333
     19       0.007791   0.004983  -0.022624   0.000193  -0.020127   0.004036
     20      -0.012995  -0.008102   0.031942  -0.000262   0.036041  -0.004325
     21      -0.013894  -0.002793  -0.011845   0.000140   0.030486   0.002198
     22       0.001376   0.000567   0.000277  -0.000008   0.008424  -0.001077
     23       0.015091   0.007720  -0.025362   0.000199  -0.047821   0.003833
     24       0.002009   0.002287  -0.015419   0.000144  -0.007403   0.001112
     25       0.002013  -0.002580   0.019032  -0.000159   0.006977  -0.005138
     26      -0.016008  -0.016800   0.093919  -0.000825   0.044685  -0.010888
     27       0.004162   0.000997   0.003344  -0.000043  -0.008404  -0.000098
     28      -0.001536   0.000858  -0.007872   0.000068  -0.002366   0.002207
     29       0.009698   0.008060  -0.039845   0.000343  -0.023438   0.003817
     30       0.007858   0.000897   0.013891  -0.000149  -0.005750  -0.001849
     31      -0.002402   0.005077  -0.033779   0.000277  -0.008599   0.010283
     32       0.006875   0.007559  -0.037115   0.000309  -0.011743   0.007592
     33      -0.007738   0.000887  -0.034924   0.000360  -0.017712  -0.000953
     34      -0.015246  -0.011872   0.034766  -0.000223   0.034332  -0.010888
     35       0.002758   0.001821   0.009250  -0.000138   0.010553   0.003703
     36       0.026487   0.005477   0.059241  -0.000699   0.027205   0.012227
     37       0.015621   0.005758   0.010098  -0.000179  -0.015574   0.000348
     38      -0.004858  -0.002374  -0.005573   0.000090   0.000518   0.001862
     39       0.007109  -0.001889   0.037167  -0.000374   0.018031  -0.003712
     40       0.025232  -0.003069   0.092321  -0.000873   0.037134  -0.000350
     41      -0.014546   0.007593  -0.093305   0.000894  -0.039829   0.005491
     42      -0.008655  -0.000894  -0.025463   0.000288  -0.012902  -0.003393
     43      -0.014969   0.000494  -0.048257   0.000477  -0.018365  -0.002392
     44       0.010848  -0.002308   0.049235  -0.000490   0.019018  -0.000265
     45      -0.021769  -0.006022  -0.039904   0.000516  -0.013743  -0.005925
     46      -0.017574  -0.001982  -0.033373   0.000304  -0.007733  -0.003341
     47      -0.003828  -0.004224   0.027418  -0.000322   0.012429  -0.013462
     48       0.015973   0.009214   0.008787  -0.000271  -0.004591  -0.010244
     49      -0.010235  -0.009682  -0.021220   0.000586  -0.014221   0.001454
     50      -0.006256   0.002154  -0.028394   0.000242  -0.016800  -0.011392
     51      -0.037690  -0.028251  -0.015358   0.000843   0.008554   0.029755
     52       0.020284   0.015870   0.012013  -0.000527   0.005883   0.009369
     53       0.004277  -0.001136   0.011772  -0.000080   0.005874   0.004595
     54      -0.011512  -0.006644  -0.005643   0.000191   0.003567   0.003720
     55       0.069080   0.035660   0.031567  -0.000817  -0.016199  -0.024374
     56      -0.010538  -0.002137  -0.007767   0.000119   0.004439   0.004394
     57       0.011352   0.008131   0.005726  -0.000267  -0.002937  -0.010406
     58      -0.038315  -0.021823  -0.016674   0.000543   0.008138   0.016234
     59       0.007439   0.003141   0.004566  -0.000115  -0.002120  -0.003168
     60       0.027979   0.022352   0.012456  -0.000706  -0.003134  -0.014611
     61      -0.027519  -0.015978  -0.012920   0.000405   0.003626   0.001847
     62      -0.008256  -0.006114  -0.002583  -0.000026  -0.002798   0.006877
     63      -0.010502  -0.015392  -0.004668   0.000649  -0.003078  -0.018505
     64       0.004526  -0.008769   0.001569   0.000773   0.001627  -0.001470
     65      -0.018022  -0.017136  -0.008066   0.000746   0.007359   0.024929
     66       0.019967   0.041750   0.008830  -0.002072   0.004196   0.037508
     67       0.002148   0.014568   0.000391  -0.000828  -0.001394  -0.012249
     68       0.016340   0.020584   0.006791  -0.000927  -0.002427  -0.012397
     69       0.012397   0.014282   0.005028  -0.000582   0.002246   0.010862
     70       0.056125   0.059721   0.022068  -0.001955   0.007981   0.041961
     71       0.018612   0.028335   0.006904  -0.000833   0.002484   0.014847
     72      -0.008878  -0.014476  -0.003951   0.000720  -0.001672  -0.014585
     73      -0.028784  -0.034942  -0.011362   0.001285  -0.003866  -0.022956
     74      -0.009585  -0.015249  -0.003645   0.000518  -0.001329  -0.009560
     75      -0.014652  -0.032272  -0.006769   0.001784  -0.001813  -0.016573
     76      -0.016281  -0.017002  -0.006944   0.000909  -0.002250  -0.004039
     77      -0.012982  -0.023890  -0.004208   0.000439  -0.000077  -0.006164
     78       0.000664   0.021977   0.002102  -0.001928  -0.000767  -0.014690
     79       0.013502   0.004069   0.003237   0.001059   0.001369   0.017452
     80      -0.003205  -0.022911  -0.005113   0.002732  -0.003445  -0.030405
     81       0.009700  -0.050919  -0.003220   0.005938   0.001524   0.033116
     82      -0.009834   0.005319  -0.001322  -0.001457  -0.000369  -0.001151
     83      -0.001303   0.023718   0.002611  -0.002497   0.001431   0.022407
     84      -0.000715  -0.020651  -0.001611   0.001592   0.000969   0.013324
     85       0.010699   0.047312   0.004680  -0.002628  -0.002269  -0.032079
     86       0.001415   0.067262   0.005219  -0.004781  -0.002471  -0.035036
     87      -0.001804   0.018334   0.001364  -0.001941  -0.000692  -0.014657
     88      -0.002855  -0.028359  -0.002478   0.002073   0.001099   0.016818
     89       0.000911  -0.036241  -0.002646   0.002908   0.001206   0.018628
     90      -0.009304   0.040500   0.002574  -0.004953  -0.000681  -0.015922
     91      -0.006950  -0.005784  -0.000951   0.000430   0.000857   0.006608
     92       0.002781  -0.031364  -0.002307   0.002425   0.000412   0.004942
     93       0.010710  -0.017115  -0.000649   0.003434  -0.000568  -0.017728
     94      -0.000449   0.021951   0.001723  -0.002089  -0.001140  -0.026968
     95       0.009603  -0.014159  -0.000520   0.005597   0.000821   0.015499
     96      -0.030244   0.039688   0.001194  -0.011451   0.000698   0.028397
     97       0.004517  -0.017240  -0.001082   0.002376   0.000336   0.008169
     98      -0.019558   0.023935   0.000586  -0.007835  -0.000322  -0.012055
     99      -0.005186   0.009754   0.000398  -0.001771   0.000226   0.007204
    100       0.002399   0.006148   0.000580   0.000730   0.000198   0.006441
    101      -0.048476   0.088069   0.003642  -0.015301   0.001383   0.042451
    102       0.007491  -0.011232  -0.000404   0.002981  -0.000195  -0.009067
    103       0.000066  -0.003999  -0.000282   0.000108  -0.000079  -0.002303
    104       0.028912  -0.048333  -0.001871   0.009454  -0.000685  -0.022334
    105       0.022223  -0.028477  -0.000840   0.008909  -0.000241  -0.011003
    106      -0.012744   0.010638   0.000082  -0.002909  -0.000185  -0.004224
    107       0.020327  -0.034274  -0.001328   0.007655  -0.000367  -0.009508
    108      -0.015220   0.013186   0.000128  -0.009163  -0.000130  -0.008386
    109      -0.014320   0.021870   0.000820  -0.008928   0.000605   0.027088
    110      -0.000756   0.005148   0.000316   0.005391  -0.000071  -0.002554
    111       0.032442  -0.023421   0.000069   0.026795   0.000219   0.014391
    112       0.013964  -0.015026  -0.000375   0.005722  -0.000218  -0.012646
    113      -0.004560  -0.000304  -0.000269  -0.007867   0.000065   0.006151
    114       0.020256  -0.017699  -0.000205   0.008154   0.000208   0.011949
    115       0.026664  -0.019487   0.000211   0.031923   0.000214   0.011042
    116      -0.053527   0.048748   0.000642  -0.021991  -0.000505  -0.028120
    117      -0.015381   0.012609   0.000103  -0.008332  -0.000128  -0.008538
    118      -0.014029   0.010200  -0.000085  -0.014869  -0.000099  -0.005551
    119       0.029394  -0.025402  -0.000260   0.014281   0.000234   0.013120
    120      -0.026440   0.019741   0.000052  -0.017788  -0.000111  -0.007222
    121      -0.012316   0.006133  -0.000516  -0.035983   0.000016   0.001672
    122       0.014414  -0.015963  -0.000536  -0.011114   0.000169   0.008965
    123       0.009766  -0.006188  -0.000051   0.002222  -0.000060  -0.005100
    124      -0.017063   0.016940   0.000782   0.026670  -0.000203  -0.014701
    125      -0.007139   0.005193  -0.000273  -0.022924  -0.000109  -0.007719
    126      -0.019034   0.014126   0.000609   0.023409   0.000071   0.006120
    127       0.014902  -0.011053  -0.000369  -0.011713   0.000061   0.005451
    128       0.001909  -0.001465   0.000159   0.012092   0.000039   0.002870
    129      -0.004941   0.003728   0.000160   0.006249   0.000020   0.002022
    130       0.021657  -0.006685   0.001076   0.064164  -0.000178  -0.014660
    131      -0.028108   0.016710   0.000059  -0.009397   0.000114   0.009327
    132       0.016266  -0.014203  -0.000933  -0.041352  -0.000023  -0.001935
    133      -0.002350  -0.004724  -0.001147  -0.059776   0.000071   0.005438
    134       0.011922  -0.009262  -0.000467  -0.019055  -0.000026  -0.002046
    135      -0.000590   0.000612   0.000087   0.004778   0.000003   0.000276
    136       0.006380  -0.002862   0.000154   0.010718  -0.000044  -0.003893
    137      -0.001831   0.004364   0.000632   0.031737  -0.000026  -0.002550
    138      -0.006413   0.007199   0.000631   0.029147  -0.000009  -0.000718
    139       0.000246  -0.001907  -0.000336  -0.017199   0.000026   0.002199
    140       0.009184  -0.009388  -0.000763  -0.034994   0.000001  -0.000235
    141      -0.028231   0.029587   0.002522   0.117475  -0.000008  -0.000436
    142      -0.004714   0.004996   0.000433   0.020210  -0.000004  -0.000180
    143       0.008965  -0.009177  -0.000755  -0.034843   0.000001  -0.000310
    144       0.014312  -0.015010  -0.001274  -0.059204   0.000004   0.000242
    145       0.002350  -0.002488  -0.000214  -0.009997  -0.000002   0.000072
    146      -0.003490   0.003610   0.000298   0.013731   0.000004   0.000054
    147       0.009939  -0.010493  -0.000903  -0.042088   0.000004   0.000307
    148       0.001471  -0.001204  -0.000070  -0.003014  -0.000007  -0.000362
    149      -0.006338   0.006554   0.000539   0.024791   0.000003   0.000031
    150       0.006170  -0.005231  -0.000295  -0.012333  -0.000014  -0.001505
    151      -0.014729   0.006946  -0.000261  -0.019261   0.000088   0.006923
    152       0.014491  -0.009124  -0.000138  -0.000822  -0.000052  -0.003983
    153      -0.007528  -0.002817   0.008108  -0.000066  -0.050267   0.005720
    154      -0.008196  -0.010210   0.064880  -0.000587  -0.130827   0.007620
    155      -0.000348   0.003089  -0.025252   0.000234   0.038328  -0.000932
    156       0.006467   0.002870  -0.009382   0.000076  -0.005746   0.001272
    157       0.010802   0.004085  -0.009766   0.000071  -0.035088   0.004396
    158      -0.001844  -0.000644   0.001052  -0.000006   0.013545  -0.001522
    159       0.002182   0.001155  -0.005026   0.000044   0.022817  -0.002451
    160      -0.002739  -0.001539   0.006676  -0.000057  -0.010229   0.000737
    161       0.002417   0.001354  -0.005975   0.000052   0.016479  -0.001576
    162      -0.004471  -0.002611   0.011064  -0.000093   0.008068  -0.001873
    163      -0.001201  -0.000011  -0.002137   0.000021  -0.002065   0.000784
    164      -0.001646  -0.001310   0.006720  -0.000059   0.004665  -0.001330
    165       0.000238   0.000129  -0.001512   0.000016   0.037029  -0.003939
    166       0.004103   0.005084  -0.032122   0.000291   0.062998  -0.003714
    167      -0.001616  -0.002130   0.013424  -0.000120  -0.012475  -0.000068
    168      -0.001811  -0.002749   0.019175  -0.000177  -0.066760   0.005148
    169       0.006737   0.009834  -0.067440   0.000621   0.229642  -0.018045
    170      -0.003857  -0.006105   0.042178  -0.000387  -0.140822   0.011093
    171       0.052159   0.019617  -0.056019   0.000450   0.155309  -0.018363
    172       0.113578   0.045028  -0.137376   0.001113   0.284220  -0.030988
    173      -0.026365  -0.010993   0.035496  -0.000290  -0.053116   0.005042
    174      -0.003286  -0.001953   0.009508  -0.000084  -0.040242   0.003774
    175      -0.001094   0.002656  -0.020476   0.000183  -0.047374   0.007659
    176      -0.003305  -0.004035   0.024976  -0.000224  -0.047997   0.002977
    177       0.069453   0.020540  -0.023705   0.000111  -0.136042   0.012872
    178       0.142078   0.038473  -0.019780  -0.000041  -0.381148   0.035588
    179      -0.029447  -0.006986  -0.003844   0.000081   0.105465  -0.009702
    180      -0.004321  -0.002796   0.015123  -0.000138  -0.081869   0.007680
    181      -0.001798   0.001358  -0.013866   0.000129  -0.009515   0.002924
    182      -0.000181  -0.001241   0.008910  -0.000080   0.010505  -0.002243
    183      -0.001645   0.014794  -0.118879   0.001097   0.137370   0.005921
    184       0.003681   0.008015  -0.055149   0.000500   0.025103   0.005477
    185       0.018493   0.006407  -0.009611   0.000048  -0.126215   0.008634
    186       0.054708   0.001747   0.107138  -0.001091  -0.246218  -0.003925
    187       0.000688  -0.014506   0.113377  -0.001039  -0.058658  -0.008697
    188      -0.036170  -0.012432   0.014210  -0.000052   0.139340  -0.005606
    189      -0.048896  -0.036132   0.163279  -0.001388   0.016414  -0.011445
    190       0.010794   0.009170  -0.042702   0.000356  -0.029648   0.007390
    191       0.029714   0.021709  -0.098815   0.000839  -0.047173   0.010330
    192      -0.029490  -0.022070   0.100405  -0.000848   0.069322  -0.011162
    193       0.006449   0.001185  -0.000484   0.000012  -0.002163  -0.003968
    194       0.031469   0.021821  -0.096477   0.000817  -0.068738   0.008749
    195       0.000365   0.000742   0.001442  -0.000034  -0.009544   0.002428
    196       0.005654   0.001874  -0.005796   0.000056  -0.003708  -0.001691
    197      -0.014520  -0.006986   0.012591  -0.000060   0.033888  -0.002091
    198      -0.005787  -0.010330   0.058958  -0.000500   0.029530  -0.010513
    199      -0.002569  -0.002032   0.008536  -0.000068   0.007060  -0.001542
    200      -0.012910  -0.000624  -0.022329   0.000220   0.010239   0.005519
    201      -0.028411  -0.012381   0.013945  -0.000016   0.102315  -0.007418
    202      -0.020164  -0.019730   0.093484  -0.000770   0.094422  -0.018592
    203      -0.045215  -0.026925   0.070878  -0.000445   0.187695  -0.022150
    204       0.047594   0.014600  -0.005184  -0.000035  -0.100872  -0.011353
    205       0.023385   0.017191  -0.075514   0.000633  -0.079821   0.005258
    206       0.101594   0.026358   0.039134  -0.000573  -0.201637  -0.021723
    207       0.032008   0.003298   0.019625  -0.000158  -0.118766  -0.029440
    208       0.042311  -0.003699   0.085041  -0.000734  -0.126487  -0.048331
    209      -0.001245  -0.010106   0.072393  -0.000648   0.053150  -0.004180
    210      -0.052115   0.000641  -0.171551   0.001772  -0.023876   0.026839
    211      -0.065300   0.018666  -0.325863   0.003143  -0.084004   0.053823
    212       0.004864   0.013151  -0.060109   0.000446  -0.028720   0.015319
    213       0.030370   0.045236  -0.133175   0.000684  -0.011181   0.103999
    214       0.009461   0.020872  -0.067109   0.000389   0.005897   0.049022
    215      -0.010774  -0.010936   0.032031  -0.000170   0.029517  -0.010114
    216       0.045653  -0.004159   0.174131  -0.001771   0.072677   0.005805
    217      -0.018310   0.003268  -0.085476   0.000889  -0.038227  -0.000810
    218       0.062704  -0.003016   0.213830  -0.002146   0.084997   0.010739
    219       0.012043  -0.000732   0.035141  -0.000308   0.010842  -0.000444
    220       0.034207   0.000314   0.110418  -0.001156   0.043628   0.004181
    221      -0.015697  -0.000795  -0.058605   0.000690  -0.023979  -0.002332
    222       0.006275  -0.004366   0.055558  -0.000585   0.025139  -0.005453
    223       0.020539   0.002826   0.045795  -0.000483   0.015593   0.005544
    224      -0.037620  -0.003275  -0.100820   0.001070  -0.039791  -0.008303
    225       0.041196   0.024994   0.029324  -0.000846   0.043579   0.077797
    226       0.012177   0.011081  -0.015948  -0.000021  -0.001130   0.022182
    227      -0.038854  -0.025420  -0.044881   0.001156  -0.069291  -0.098948
    228      -0.116756  -0.032363  -0.194948   0.002417  -0.093772  -0.094044
    229      -0.066680  -0.024108  -0.077607   0.001111  -0.026547  -0.034275
    230       0.170024   0.050628   0.281648  -0.003639   0.140514   0.137237
    231      -0.066793  -0.016971  -0.080226   0.000799  -0.052490  -0.109248
    232       0.080240   0.022269   0.083593  -0.000820   0.062444   0.149276
    233       0.057089   0.019695   0.037687  -0.000450   0.007527   0.043101
    234       0.089433   0.057880   0.014988  -0.001169  -0.015162   0.032462
    235      -0.121173  -0.075991  -0.015211   0.001411   0.030668  -0.031822
    236      -0.079732  -0.037991  -0.011300   0.000428   0.031698  -0.017337
    237       0.029113  -0.022105   0.008429   0.001543  -0.002659   0.132778
    238      -0.023739   0.011974  -0.014517  -0.000776   0.003330  -0.063411
    239      -0.011552  -0.003075  -0.018698   0.000272  -0.013134  -0.024289
    240      -0.109199  -0.062373  -0.050726   0.001670   0.024616   0.053984
    241      -0.093800  -0.053544  -0.043692   0.001450   0.021577   0.047042
    242       0.070660   0.041951   0.029769  -0.000991  -0.013163  -0.030734
    243      -0.018684  -0.010203  -0.005596   0.000113   0.002672   0.001256
    244       0.068133   0.042870   0.030969  -0.001251  -0.014755  -0.032143
    245       0.007543   0.003627   0.001739   0.000036  -0.000792  -0.000531
    246      -0.013877  -0.004653  -0.010298   0.000246   0.005312   0.004769
    247       0.059793   0.040190   0.022958  -0.001024  -0.011143  -0.028097
    248      -0.037457  -0.023929  -0.016157   0.000662   0.008320   0.019053
    249      -0.028732  -0.039671  -0.011992   0.001757   0.013420   0.107645
    250       0.020286   0.038871   0.007951  -0.001934  -0.015699  -0.127782
    251      -0.031378  -0.041453  -0.013913   0.002060   0.024901   0.151205
    252       0.126535   0.099785   0.051712  -0.002944  -0.025254  -0.132865
    253      -0.192550  -0.160716  -0.080100   0.004996   0.033459   0.186184
    254       0.162998   0.131552   0.066024  -0.004081  -0.039411  -0.196125
    255       0.079397   0.058142   0.030217  -0.001322  -0.019127  -0.153512
    256       0.045203   0.033765   0.015696  -0.000738  -0.017548  -0.138503
    257       0.113000   0.088491   0.042726  -0.002028  -0.015434  -0.166179
    258      -0.048905  -0.082263  -0.015951   0.003381  -0.003833   0.023164
    259      -0.026985  -0.056465  -0.008518   0.002559  -0.002505   0.011024
    260      -0.104026  -0.129056  -0.036958   0.004281  -0.017724  -0.004364
    261      -0.064280   0.001181  -0.017784  -0.003193  -0.002395   0.112142
    262      -0.027613   0.000982  -0.008734  -0.001333  -0.004403   0.014320
    263      -0.047115  -0.014020  -0.015960  -0.000704   0.002743   0.069863
    264       0.076098   0.096487   0.030677  -0.003783   0.010984   0.072163
    265      -0.097337  -0.126750  -0.038792   0.004796  -0.013634  -0.090080
    266       0.013174   0.021460   0.004604  -0.000557   0.001152   0.008628
    267       0.013560   0.018152   0.004611  -0.000371   0.001411   0.005243
    268       0.039334   0.057330   0.016624  -0.002794   0.005900   0.039325
    269       0.031703   0.044928   0.012306  -0.001607   0.004310   0.027016
    270       0.022046   0.020478   0.009422  -0.001041   0.003461   0.016991
    271       0.043863   0.072538   0.017407  -0.002940   0.006339   0.045680
    272      -0.000573   0.001160  -0.000457   0.000013  -0.000353  -0.002074
    273       0.001409   0.056199   0.007463  -0.005125   0.007702   0.139571
    274      -0.003670   0.059507   0.008213  -0.006399   0.011012   0.189570
    275      -0.010346  -0.015835  -0.006609   0.001490  -0.005292  -0.059230
    276      -0.077160  -0.174299  -0.035698   0.008592  -0.014807  -0.182629
    277      -0.111951  -0.276499  -0.054049   0.014572  -0.021805  -0.273094
    278       0.015903   0.024261   0.007909  -0.001319   0.005970   0.064611
    279      -0.043969  -0.097177  -0.017607   0.003006  -0.009178  -0.170704
    280      -0.001992  -0.015882  -0.000162   0.000714   0.003785   0.052335
    281       0.045233   0.116240   0.018072  -0.003619   0.008754   0.188186
    282      -0.017736   0.113044   0.003541  -0.009988  -0.003363   0.006174
    283       0.015045   0.016842   0.001958   0.001265  -0.002823  -0.022732
    284       0.011840  -0.151679  -0.005059   0.011372   0.007622   0.028970
    285       0.056076   0.016925   0.003997   0.010191  -0.000982   0.091341
    286      -0.008141   0.007451   0.001421  -0.003001   0.002370   0.017545
    287      -0.033837  -0.022052  -0.005150  -0.003655  -0.000139  -0.039890
    288      -0.002634  -0.126004  -0.010106   0.010152   0.004626   0.077197
    289       0.002439  -0.129458  -0.009799   0.010608   0.004324   0.071242
    290      -0.004778  -0.076509  -0.006483   0.006115   0.003121   0.052437
    291       0.002597  -0.028030  -0.001700   0.001967   0.000766   0.008132
    292       0.000144   0.030268   0.002468  -0.003267  -0.001141  -0.020221
    293      -0.003418   0.078066   0.005750  -0.007145  -0.002655  -0.043528
    294      -0.008196  -0.022107  -0.002595   0.001369   0.001237   0.017644
    295      -0.007806   0.073410   0.004886  -0.007051  -0.002396  -0.041045
    296      -0.008915   0.043828   0.002424  -0.004442  -0.001128  -0.019745
    297       0.028442  -0.048571  -0.002256   0.011350   0.002383   0.103397
    298      -0.029427   0.060596   0.003427  -0.015325  -0.005038  -0.184118
    299      -0.015751   0.008722  -0.000318  -0.004164  -0.000222  -0.029370
    300      -0.045246   0.179883   0.011023  -0.022676  -0.005013  -0.139155
    301       0.077396  -0.300718  -0.018364   0.039603   0.009183   0.253015
    302       0.039212  -0.121872  -0.007032   0.016716   0.001964   0.062031
    303      -0.024826   0.089110   0.005315  -0.010102  -0.002936  -0.112606
    304       0.039087  -0.103347  -0.005460   0.012467   0.000966   0.059897
    305      -0.039211   0.120150   0.006721  -0.014413  -0.004080  -0.169596
    306       0.061144  -0.076694  -0.001739   0.019890  -0.000719   0.004426
    307      -0.073357   0.117222   0.004070  -0.020373   0.002775   0.041269
    308       0.096390  -0.125320  -0.003119   0.030137  -0.002069  -0.019432
    309      -0.000446  -0.045513  -0.002938  -0.010108  -0.000528   0.045144
    310      -0.004370   0.030142   0.001940  -0.001030  -0.000738  -0.036330
    311       0.000643  -0.042740  -0.002929  -0.005911  -0.000600   0.016029
    312      -0.078489   0.134541   0.005330  -0.026543   0.001999   0.069138
    313       0.053075  -0.082195  -0.002973   0.017061  -0.001043  -0.034617
    314       0.069348  -0.117808  -0.004635   0.023309  -0.001741  -0.059901
    315      -0.010439   0.013796   0.000401  -0.002469   0.000132   0.001374
    316       0.013373  -0.018591  -0.000599   0.003583  -0.000225  -0.006333
    317      -0.051970   0.083201   0.003078  -0.018390   0.001172   0.040060
    318      -0.005857   0.021805   0.001235  -0.002510   0.000452   0.014597
    319      -0.022548   0.034072   0.001199  -0.007833   0.000506   0.017991
    320      -0.052519   0.074173   0.002408  -0.017814   0.000974   0.033445
    321      -0.035288   0.034188   0.000751  -0.019078   0.000996   0.073516
    322      -0.025088   0.033671   0.001269  -0.017004   0.001524   0.091940
    323      -0.035676   0.029080   0.000438  -0.021768   0.001257   0.096553
    324       0.109969  -0.140611  -0.004237   0.043841  -0.001944  -0.097179
    325       0.106470  -0.138769  -0.004325   0.044853  -0.002343  -0.115956
    326       0.191596  -0.235279  -0.006693   0.078499  -0.002809  -0.145594
    327       0.079364  -0.093304  -0.002563   0.025923  -0.001394  -0.094772
    328       0.094600  -0.101283  -0.002314   0.031046  -0.000851  -0.071666
    329      -0.021123   0.026233   0.000820  -0.008009   0.000926   0.060953
    330      -0.080475   0.052042  -0.000599  -0.053160  -0.000592  -0.011739
    331      -0.112351   0.080627  -0.000299  -0.059651  -0.001443  -0.050354
    332       0.023634  -0.010396   0.000514   0.021660   0.000067  -0.002066
    333      -0.040385   0.048344   0.001215   0.014217  -0.000427   0.005934
    334      -0.028279   0.036152   0.001193   0.009135   0.000085   0.012501
    335       0.008229  -0.010296  -0.000226  -0.003331   0.000366   0.015413
    336       0.081733  -0.069455  -0.000639   0.042860   0.000665   0.039348
    337      -0.015059   0.016115   0.000514   0.008678  -0.000165  -0.011123
    338       0.115269  -0.095380  -0.000601   0.072614   0.000906   0.052722
    339       0.020888  -0.014776   0.000201   0.025343   0.000152   0.007143
    340       0.041398  -0.032744  -0.000080   0.030312   0.000323   0.018177
    341      -0.044323   0.038288   0.000571  -0.009953  -0.000339  -0.020191
    342       0.027830  -0.027632  -0.000659  -0.003315   0.000265   0.015833
    343       0.004638  -0.001113   0.000242   0.012327   0.000009  -0.000419
    344      -0.054750   0.039868  -0.000169  -0.048008  -0.000400  -0.022872
    345       0.030966  -0.020337  -0.000309   0.002752   0.000321   0.039011
    346      -0.013320   0.014476   0.000457   0.006700  -0.000290  -0.022771
    347      -0.033609   0.025948   0.000837   0.019390  -0.000539  -0.057936
    348      -0.118654   0.079765  -0.001172  -0.149414  -0.000785  -0.059452
    349       0.008155  -0.008343  -0.000043   0.008033   0.000306   0.021597
    350       0.169805  -0.115222   0.001335   0.195148   0.001115   0.085950
    351      -0.047055   0.023327  -0.001662  -0.117962  -0.000286  -0.028711
    352       0.066108  -0.026621   0.003107   0.200989   0.000336   0.038715
    353       0.015062  -0.006201   0.000378   0.025218  -0.000195  -0.014884
    354       0.025598  -0.004417   0.001138   0.058392  -0.000252  -0.014736
    355      -0.047149   0.005784  -0.002535  -0.131030   0.000634   0.040974
    356      -0.011508  -0.001960  -0.001438  -0.077269   0.000268   0.019488
    357      -0.000284   0.030908   0.005525   0.280072  -0.000255  -0.015248
    358      -0.013702  -0.007618  -0.003008  -0.161665   0.000145   0.008678
    359      -0.014243   0.019864   0.001916   0.088913  -0.000181  -0.014150
    360       0.049710  -0.042253  -0.002551  -0.109363  -0.000090  -0.007700
    361      -0.145473   0.123400   0.007424   0.318007   0.000297   0.025368
    362       0.028830  -0.027988  -0.002219  -0.102681  -0.000027  -0.002502
    363      -0.018427   0.022353   0.002225   0.106299   0.000001   0.001192
    364       0.035678  -0.039493  -0.003576  -0.167474  -0.000087  -0.010179
    365      -0.003707   0.009088   0.001318   0.066357  -0.000059  -0.004629
    366      -0.005414   0.015279   0.002276   0.114387  -0.000175  -0.015482
    367       0.018951  -0.027465  -0.003161  -0.154772   0.000153   0.013586
    368       0.015192  -0.029331  -0.003904  -0.194413   0.000254   0.022360
    369       0.053057  -0.055511  -0.004653  -0.214941   0.000008   0.000265
    370      -0.057948   0.061834   0.005417   0.253720  -0.000016  -0.001142
    371      -0.075124   0.082407   0.007322   0.342294  -0.000051  -0.003995
    372       0.027155  -0.028168  -0.002400  -0.112174   0.000007   0.000494
    373      -0.009714   0.012362   0.001269   0.060855  -0.000036  -0.003130
    374      -0.068021   0.069707   0.005793   0.268718  -0.000001   0.000053
    375       0.040923  -0.042798  -0.003614  -0.167673   0.000010   0.000554
    376       0.013979  -0.014765  -0.001262  -0.058666   0.000004   0.000416
    377       0.034474  -0.035983  -0.003030  -0.140465   0.000013   0.000434
    378      -0.023151   0.024481   0.002086   0.096814  -0.000006  -0.000301
    379       0.005325  -0.005661  -0.000491  -0.022929  -0.000001   0.000198
    380       0.008969  -0.009561  -0.000829  -0.038691   0.000008   0.000319
    381      -0.017946   0.018866   0.001591   0.073632  -0.000004  -0.000121
    382      -0.009188   0.009652   0.000818   0.037929  -0.000005  -0.000077
    383       0.013474  -0.014316  -0.001236  -0.057620   0.000011   0.000375
    384       0.020037  -0.020785  -0.001769  -0.082599   0.000003   0.000123
    385      -0.000219  -0.000384  -0.000096  -0.005018   0.000007   0.000755
    386      -0.019525   0.020449   0.001760   0.082355  -0.000002  -0.000304
    387       0.011882  -0.012985  -0.001141  -0.053164   0.000008   0.000533
    388       0.002881  -0.003326  -0.000316  -0.015027   0.000001   0.000357
    389      -0.009053   0.010350   0.000968   0.045830  -0.000010  -0.001142
    390       0.015356  -0.014946  -0.001140  -0.051693  -0.000014  -0.001301
    391      -0.001668   0.001478   0.000108   0.004962  -0.000001   0.000237
    392      -0.010608   0.010278   0.000787   0.035862   0.000011   0.000840
    393      -0.066957   0.038236  -0.000067  -0.031684   0.000299   0.024470
    394      -0.045109   0.028005   0.000363  -0.000654   0.000175   0.014396
    395       0.030930  -0.014156   0.000652   0.045992  -0.000188  -0.014961
    396       0.005185  -0.009138  -0.001095  -0.053182   0.000063   0.004944
    397       0.038907  -0.024630  -0.000437  -0.006403  -0.000147  -0.012169
    398      -0.019321   0.015593   0.000832   0.034502   0.000020   0.001673
    399      -0.016517   0.012261   0.000458   0.015745   0.000026   0.002255
    400       0.015282  -0.007581   0.000152   0.013140  -0.000094  -0.007394
    401      -0.028640   0.017345   0.000191  -0.001701   0.000127   0.010556
    402      -0.033424  -0.012305   0.030441  -0.000229   0.017891  -0.002555
    403      -0.008290  -0.003047   0.006628  -0.000046   0.035010  -0.004245
    404      -0.013435  -0.004948   0.012667  -0.000098  -0.007060   0.000655
    405       0.018597   0.006371  -0.013198   0.000093  -0.018113   0.001782
    406      -0.020344  -0.009777   0.037516  -0.000317  -0.064470   0.005202
    407       0.019032   0.007818  -0.024181   0.000194   0.020533  -0.001493
    408      -0.339969  -0.124315   0.304266  -0.002280   0.153359  -0.021071
    409      -0.080488  -0.029485   0.071520  -0.000533   0.067298  -0.008708
    410      -0.139402  -0.050937   0.124905  -0.000938   0.048716  -0.006934
    411       0.169817   0.067690  -0.199266   0.001584   0.134394  -0.009409
    412      -0.232043  -0.095919   0.300346  -0.002426  -0.283269   0.021188
    413       0.196454   0.079922  -0.243735   0.001954   0.201965  -0.014759
                222        223        224        225        226        227    
      0       0.006400   0.007517  -0.008719  -0.009400   0.009380   0.034566
      1       0.004668   0.004563  -0.004411  -0.003948   0.003318   0.010452
      2       0.001172   0.001803  -0.002500  -0.003070   0.003349   0.013166
      3      -0.005506  -0.006622   0.007913   0.008835  -0.009122  -0.034668
      4       0.009861   0.009111  -0.008242  -0.006808   0.005230   0.014929
      5      -0.007498  -0.007739   0.008012   0.007820  -0.007228  -0.025123
      6      -0.012638  -0.015020   0.017572   0.019055  -0.019075  -0.070406
      7      -0.004452  -0.005582   0.006647   0.007145  -0.006970  -0.024867
      8      -0.004565  -0.005307   0.006168   0.006725  -0.006822  -0.025571
      9       0.000644   0.000482  -0.000345  -0.000234   0.000173   0.000587
     10      -0.007019  -0.007709   0.008476   0.008754  -0.008469  -0.030516
     11       0.003632   0.003872  -0.004158  -0.004229   0.004057   0.014591
     12       0.003406   0.004273  -0.005262  -0.005982   0.006220   0.023647
     13       0.005356   0.006909  -0.008802  -0.010364   0.011103   0.043217
     14      -0.000645  -0.000941   0.001361   0.001790  -0.002085  -0.008617
     15       0.001349   0.000707   0.000162   0.001200  -0.002075  -0.010320
     16       0.007222   0.008188  -0.008849  -0.008601   0.007611   0.024733
     17      -0.003578  -0.004509   0.005267   0.005460  -0.005100  -0.017399
     18       0.001043   0.002085  -0.003308  -0.004435   0.005126   0.020931
     19      -0.005132  -0.006175   0.006978   0.007027  -0.006385  -0.021169
     20       0.004580   0.004302  -0.003633  -0.002484   0.001284   0.001162
     21      -0.004802  -0.008001   0.010859   0.012280  -0.011993  -0.041820
     22       0.001206   0.001173  -0.000888  -0.000234  -0.000565  -0.004945
     23      -0.003175  -0.001566  -0.000638  -0.003165   0.005171   0.024888
     24      -0.001365  -0.001728   0.002287   0.002894  -0.003278  -0.013062
     25       0.006600   0.006983  -0.005661  -0.002409  -0.001204  -0.015572
     26       0.013637   0.015664  -0.016531  -0.015186   0.012328   0.035542
     27       0.000639   0.001473  -0.002459  -0.003338   0.003809   0.015134
     28      -0.002872  -0.003119   0.002699   0.001508  -0.000133   0.003733
     29      -0.004358  -0.004504   0.004282   0.003498  -0.002468  -0.005840
     30       0.002939   0.004101  -0.005050  -0.005406   0.005144   0.017721
     31      -0.013596  -0.014998   0.013114   0.007286  -0.000400   0.020141
     32      -0.010057  -0.011533   0.011236   0.008572  -0.004952  -0.006628
     33       0.002404   0.004016  -0.005004  -0.004788   0.003651   0.008812
     34       0.012405   0.010744  -0.005648   0.001879  -0.008124  -0.045588
     35      -0.004850  -0.004714   0.003193   0.001136  -0.000108  -0.000919
     36      -0.017332  -0.019467   0.016923   0.010477  -0.004584  -0.004118
     37       0.001213   0.004129  -0.007428  -0.009302   0.008617   0.024679
     38      -0.004459  -0.008264   0.011001   0.009914  -0.005274   0.001054
     39       0.003194   0.000810   0.002690   0.005716  -0.006631  -0.022785
     40       0.000773   0.002302  -0.002827   0.000454  -0.006455  -0.046451
     41      -0.001820   0.006149  -0.014416  -0.017884   0.014827   0.033641
     42       0.005928   0.008447  -0.009454  -0.007794   0.004522   0.004944
     43       0.003283   0.003207  -0.002529  -0.002240   0.002822   0.014269
     44      -0.001728  -0.004692   0.006995   0.007126  -0.005261  -0.010894
     45       0.008744   0.010582  -0.010203  -0.007048   0.002968  -0.001685
     46       0.000568  -0.006121   0.012229   0.011765  -0.004409   0.018067
     47       0.010485  -0.000818   0.013733   0.018554  -0.012119  -0.004097
     48       0.013636   0.013857  -0.009846  -0.003360  -0.001006  -0.008588
     49       0.008366   0.024038  -0.033526  -0.027076   0.010717  -0.016775
     50       0.017599   0.022924  -0.024031  -0.017971   0.007421  -0.012390
     51      -0.029874  -0.016479  -0.000698  -0.009319   0.006762   0.003671
     52      -0.015699  -0.018703   0.012929   0.001260   0.004854   0.010535
     53      -0.005740  -0.007975   0.011559   0.012173  -0.006607   0.008651
     54      -0.008165  -0.013291   0.014522   0.009306  -0.001981   0.012150
     55       0.035815   0.043879  -0.042502  -0.027431   0.006874  -0.037220
     56      -0.014255  -0.020032   0.010706  -0.006030   0.010343   0.004282
     57       0.012032   0.008802  -0.001823   0.004022  -0.004237  -0.002913
     58      -0.019805  -0.018413   0.013002   0.005807  -0.000248   0.011535
     59       0.006602   0.007809  -0.003686   0.002359  -0.003653  -0.001561
     60       0.012999   0.004963   0.003289   0.006186  -0.003687   0.000347
     61      -0.005515  -0.010906   0.014197   0.011500  -0.004292   0.011307
     62       0.009033   0.022012  -0.009686   0.015439  -0.018826   0.003679
     63       0.014901   0.000622   0.012566   0.013570  -0.005609   0.006002
     64      -0.009947  -0.013527  -0.001406  -0.015998   0.011643  -0.005366
     65      -0.033312  -0.022397  -0.009308  -0.033775   0.025282  -0.010451
     66      -0.015578   0.015361  -0.019055  -0.002418  -0.004652  -0.002463
     67       0.010120  -0.004559   0.015233   0.005324   0.006468   0.002837
     68       0.013852   0.006585   0.008305   0.017646  -0.011384   0.007343
     69      -0.014724  -0.005807  -0.012304  -0.019090   0.009241  -0.008441
     70      -0.041979  -0.008184  -0.035355  -0.044777   0.019677  -0.020243
     71      -0.007963  -0.004941  -0.000843  -0.019741   0.023091  -0.010730
     72       0.008564  -0.005470   0.011426   0.003377   0.003456   0.001947
     73       0.017642  -0.000763   0.015433   0.014138  -0.004601   0.006338
     74       0.004054  -0.000839   0.002426   0.005441  -0.005635   0.003096
     75       0.007255  -0.008297   0.010797  -0.001389   0.007362  -0.000481
     76       0.018029   0.008720   0.015977   0.015415   0.000983   0.004693
     77      -0.009716  -0.000910  -0.015366   0.005173  -0.023612   0.005885
     78      -0.002072  -0.013439   0.001571  -0.010605   0.005899  -0.003001
     79       0.000078   0.010291  -0.004053   0.003809  -0.005913   0.001195
     80       0.022490  -0.022932   0.035822  -0.015974   0.038807  -0.008305
     81       0.014279   0.022940   0.010496   0.011042   0.004888   0.000898
     82       0.002657   0.003541   0.007433   0.004700   0.011333  -0.001142
     83      -0.002006   0.021225  -0.008108   0.017363  -0.012676   0.005180
     84      -0.004881   0.014164  -0.012050   0.013810  -0.019064   0.006038
     85       0.007459  -0.035800   0.013041  -0.031273   0.016575  -0.007978
     86       0.003628  -0.026947   0.021876  -0.021952   0.041761  -0.012167
     87      -0.004152  -0.012848  -0.002409  -0.008937  -0.000221  -0.001463
     88      -0.000363   0.015887  -0.002642   0.011884  -0.004175   0.002540
     89       0.001463   0.013125  -0.005106   0.008688  -0.011805   0.003743
     90      -0.008444  -0.009700  -0.005880  -0.004161  -0.002685  -0.000240
     91      -0.013873   0.021793  -0.005062   0.022416   0.009579   0.000600
     92       0.000206  -0.002050  -0.010001  -0.001998  -0.022890   0.004719
     93      -0.014094  -0.010421  -0.016700  -0.000728  -0.016006   0.002876
     94      -0.012678  -0.023559  -0.017803  -0.013736  -0.025220   0.003118
     95      -0.000927   0.027213   0.014831   0.017715   0.028588  -0.003615
     96       0.033696  -0.003156   0.018324  -0.013074   0.001887  -0.001282
     97       0.002820   0.009912   0.006245   0.009610   0.016360  -0.002193
     98      -0.010718  -0.008058  -0.016902   0.005631  -0.009692   0.002371
     99       0.004150   0.009358   0.011812   0.002083   0.014379  -0.002579
    100       0.005264   0.005911   0.013800  -0.012274  -0.004785   0.000029
    101       0.032213   0.029856   0.044371   0.007427   0.053826  -0.009669
    102      -0.011194   0.000248  -0.008730   0.006862  -0.000389   0.000621
    103      -0.001541  -0.002499  -0.004635   0.003355   0.000759   0.000081
    104      -0.020297  -0.008248  -0.018730   0.001950  -0.015423   0.003005
    105      -0.014699   0.003904  -0.007021   0.009532   0.005278  -0.000315
    106       0.000283  -0.013047  -0.020713   0.019238   0.011023  -0.000817
    107      -0.004514  -0.011700  -0.012923  -0.003329  -0.016038   0.002753
    108      -0.015198   0.012234   0.002772   0.006897   0.009614  -0.001270
    109       0.035873  -0.007299   0.025301  -0.039068  -0.028840   0.002657
    110      -0.001932  -0.003875  -0.009664   0.011982   0.009139  -0.000938
    111       0.027100  -0.025370  -0.014313   0.002523  -0.003168   0.000597
    112      -0.020424   0.011562  -0.004485   0.016700   0.016735  -0.001937
    113       0.013120  -0.014179  -0.008749   0.000255  -0.005045   0.000939
    114       0.019417  -0.010403   0.007306  -0.022424  -0.023006   0.002747
    115       0.016793  -0.006958   0.009464  -0.022039  -0.021091   0.002422
    116      -0.046449   0.029392  -0.005429   0.035627   0.039311  -0.004834
    117      -0.015980   0.014121   0.005790   0.003179   0.006588  -0.000946
    118      -0.008878   0.005233  -0.001308   0.006346   0.006507  -0.000752
    119       0.021872  -0.015034  -0.000886  -0.011051  -0.012932   0.001591
    120      -0.013641   0.012816   0.007108  -0.000822   0.002204  -0.000388
    121       0.004502  -0.007474  -0.009440   0.009547   0.006630  -0.000618
    122       0.014164  -0.007949   0.003191  -0.012264  -0.012886   0.001565
    123      -0.011517   0.015305   0.015868  -0.013904  -0.009093   0.000863
    124      -0.030021   0.033584   0.027416  -0.017235  -0.007432   0.000406
    125      -0.015877   0.018057   0.015121  -0.009826  -0.004383   0.000247
    126       0.013995  -0.018931  -0.019997   0.017898   0.012007  -0.001176
    127       0.012674  -0.017375  -0.018538   0.016836   0.011538  -0.001156
    128       0.005815  -0.006312  -0.004660   0.002023  -0.000100   0.000144
    129       0.004881  -0.006967  -0.007565   0.006692   0.004234  -0.000374
    130      -0.032866   0.043562   0.045344  -0.040141  -0.026647   0.002575
    131       0.020851  -0.027510  -0.028444   0.024904   0.016276  -0.001541
    132      -0.004359   0.005706   0.005686  -0.004608  -0.002682   0.000218
    133       0.012179  -0.016251  -0.017212   0.015695   0.010830  -0.001092
    134      -0.004282   0.005016   0.004317  -0.002761  -0.001011   0.000011
    135       0.000585  -0.000611  -0.000271  -0.000337  -0.000758   0.000137
    136      -0.008942   0.012343   0.013591  -0.013024  -0.009513   0.001022
    137      -0.005952   0.008423   0.009532  -0.009392  -0.007015   0.000767
    138      -0.001597   0.002060   0.001987  -0.001455  -0.000643   0.000020
    139       0.005105  -0.007169  -0.008069   0.007938   0.005950  -0.000652
    140      -0.000588   0.000858   0.000944  -0.000867  -0.000587   0.000059
    141      -0.000954   0.001462   0.002113  -0.002877  -0.002872   0.000394
    142      -0.000414   0.000608   0.000769  -0.000890  -0.000783   0.000098
    143      -0.000759   0.001072   0.001107  -0.000891  -0.000477   0.000032
    144       0.000521  -0.000753  -0.000997   0.001243   0.001160  -0.000152
    145       0.000163  -0.000241  -0.000299   0.000340   0.000291  -0.000037
    146       0.000151  -0.000230  -0.000249   0.000189   0.000079   0.000001
    147       0.000692  -0.001007  -0.001273   0.001488   0.001321  -0.000167
    148      -0.000831   0.001130   0.001212  -0.001107  -0.000763   0.000076
    149       0.000111  -0.000195  -0.000239   0.000225   0.000151  -0.000012
    150      -0.003769   0.005679   0.006603  -0.006413  -0.004563   0.000465
    151       0.015285  -0.019820  -0.020144   0.017400   0.011317  -0.001076
    152      -0.008805   0.011434   0.011625  -0.010014  -0.006470   0.000609
    153      -0.006569  -0.007362   0.008119   0.008276  -0.007812  -0.027325
    154      -0.005846  -0.002878  -0.000438  -0.003844   0.006355   0.030318
    155      -0.000329  -0.002164   0.004180   0.005968  -0.007019  -0.028689
    156      -0.001691  -0.002182   0.002692   0.003025  -0.003097  -0.011591
    157      -0.005183  -0.005977   0.006772   0.007106  -0.006908  -0.024864
    158       0.001726   0.001897  -0.002046  -0.002042   0.001892   0.006522
    159       0.002791   0.003139  -0.003527  -0.003717   0.003655   0.013343
    160      -0.000703  -0.000634   0.000580   0.000511  -0.000441  -0.001489
    161       0.001724   0.001859  -0.002023  -0.002087   0.002027   0.007358
    162       0.002517   0.003288  -0.004102  -0.004658   0.004807   0.018107
    163      -0.001139  -0.001601   0.002113   0.002510  -0.002679  -0.010346
    164       0.001860   0.002530  -0.003264  -0.003817   0.004027   0.015431
    165       0.004361   0.004643  -0.004843  -0.004649   0.004148   0.013780
    166       0.002924   0.001624  -0.000223   0.001190  -0.002214  -0.010884
    167       0.000648   0.001427  -0.002239  -0.002886   0.003196   0.012542
    168      -0.004871  -0.004094   0.003125   0.001841  -0.000639   0.001055
    169       0.017361   0.015116  -0.012335  -0.008462   0.004691   0.006667
    170      -0.010724  -0.009447   0.007887   0.005675  -0.003483  -0.006718
    171       0.021786   0.025749  -0.030306  -0.033349   0.034007   0.127902
    172       0.035855   0.041341  -0.047796  -0.051949   0.052589   0.196963
    173      -0.005546  -0.006056   0.006709   0.007062  -0.007008  -0.025929
    174      -0.004016  -0.004112   0.004179   0.003961  -0.003532  -0.011824
    175      -0.009566  -0.011599   0.013580   0.014549  -0.014299  -0.051744
    176      -0.002474  -0.001613   0.000673  -0.000333   0.001124   0.006323
    177      -0.013839  -0.014525   0.015386   0.015495  -0.014833  -0.053444
    178      -0.038124  -0.039882   0.042140   0.042361  -0.040498  -0.145754
    179       0.010348   0.010779  -0.011355  -0.011399   0.010889   0.039203
    180      -0.008086  -0.008073   0.007873   0.007014  -0.005788  -0.017744
    181      -0.004054  -0.005395   0.006764   0.007654  -0.007839  -0.029302
    182       0.002957   0.003767  -0.004571  -0.005030   0.005038   0.018464
    183      -0.016982  -0.033611   0.053522   0.072102  -0.083615  -0.341969
    184      -0.009950  -0.016147   0.023188   0.029154  -0.032269  -0.127673
    185      -0.006216  -0.000878  -0.006688  -0.015581   0.022821   0.106270
    186       0.018681   0.039544  -0.062083  -0.080266   0.088840   0.347906
    187       0.015947   0.025167  -0.034592  -0.041323   0.043568   0.165123
    188       0.001137  -0.006164   0.014566   0.022218  -0.026766  -0.110377
    189       0.015927   0.021014  -0.026598  -0.031311   0.033832   0.132745
    190      -0.008957  -0.009375   0.008200   0.005090  -0.001481   0.005803
    191      -0.012677  -0.014328   0.015132   0.014336  -0.012450  -0.039839
    192       0.012518   0.012319  -0.010615  -0.007103   0.003227   0.000026
    193       0.005297   0.005580  -0.004138  -0.000853  -0.002667  -0.020602
    194      -0.009313  -0.008830   0.007679   0.005652  -0.003452  -0.006027
    195      -0.002525  -0.001565  -0.000612  -0.003673   0.006261   0.030279
    196       0.002207   0.002065  -0.000978   0.000936  -0.002732  -0.015182
    197       0.000843  -0.001749   0.005269   0.008900  -0.011235  -0.047016
    198       0.013200   0.014268  -0.012862  -0.008355   0.002916  -0.006308
    199       0.001821   0.001833  -0.001485  -0.000715  -0.000131  -0.003108
    200      -0.008186  -0.010481   0.011577   0.010712  -0.008604  -0.024542
    201       0.003964  -0.004546   0.017768   0.033416  -0.045423  -0.201334
    202       0.020375   0.016973  -0.007570   0.007066  -0.020573  -0.115288
    203       0.019131   0.005883   0.017972   0.048998  -0.074605  -0.348440
    204       0.021759   0.032972  -0.040162  -0.038863   0.030799   0.081522
    205      -0.002596   0.002343  -0.007687  -0.011492   0.012466   0.045032
    206       0.042552   0.066204  -0.083558  -0.085190   0.072563   0.213118
    207       0.048195   0.066245  -0.075938  -0.070588   0.054779   0.143894
    208       0.075042   0.098815  -0.108856  -0.096209   0.069569   0.162840
    209       0.001564  -0.003688   0.009583   0.013582  -0.014038  -0.047394
    210      -0.041188  -0.056483   0.063894   0.052356  -0.025668   0.014233
    211      -0.074891  -0.091601   0.092626   0.065804  -0.022153   0.079196
    212      -0.017937  -0.016039   0.009434  -0.000035   0.007166   0.040831
    213      -0.143272  -0.162720   0.143645   0.080502  -0.009192   0.171770
    214      -0.064816  -0.069065   0.056600   0.029055  -0.002625   0.056772
    215       0.012461   0.012147  -0.007546   0.001288  -0.009610  -0.057006
    216      -0.014706  -0.025430   0.032196   0.030218  -0.021493  -0.043793
    217       0.007222   0.016934  -0.024245  -0.023243   0.014762   0.017263
    218      -0.018134  -0.023564   0.024858   0.022271  -0.018587  -0.058692
    219       0.002849   0.006999  -0.009708  -0.007468   0.001296  -0.019896
    220      -0.007492  -0.010008   0.010720   0.009804  -0.008562  -0.029273
    221       0.007601   0.014508  -0.018260  -0.014958   0.007077  -0.002389
    222       0.001447  -0.007464   0.016197   0.018253  -0.012439  -0.014630
    223      -0.006028  -0.003817   0.000358  -0.001586   0.000516  -0.007747
    224       0.011545   0.012342  -0.010669  -0.008005   0.006456   0.023060
    225      -0.122806  -0.163593   0.169339   0.115938  -0.032209   0.167883
    226      -0.030121  -0.033867   0.030011   0.016913  -0.001207   0.044255
    227       0.166037   0.234323  -0.253301  -0.180468   0.055434  -0.236045
    228       0.124583   0.127645  -0.096099  -0.043587   0.005627  -0.038764
    229       0.041139   0.035643  -0.019711  -0.002429  -0.004511  -0.009811
    230      -0.187159  -0.200605   0.160804   0.081120  -0.015344   0.071475
    231       0.134744   0.123821  -0.078037  -0.020314  -0.012626  -0.075885
    232      -0.182853  -0.164380   0.097111   0.016705   0.024131   0.103077
    233      -0.043032  -0.023408  -0.003532  -0.019611   0.016036   0.011781
    234      -0.031490  -0.004318  -0.042446  -0.072250   0.051494  -0.009631
    235       0.023070  -0.017805   0.076363   0.104839  -0.068218   0.024962
    236      -0.002048  -0.045177   0.086417   0.089046  -0.046992   0.037807
    237      -0.103367   0.017283  -0.152403  -0.187512   0.100025  -0.091210
    238       0.042625  -0.021222   0.082873   0.089610  -0.042889   0.049233
    239       0.027788   0.025801  -0.021683  -0.014607   0.004634  -0.021465
    240      -0.070050  -0.065611   0.038095   0.003908   0.011595   0.034057
    241      -0.061436  -0.057590   0.032760   0.002110   0.011030   0.028506
    242       0.031394   0.024666  -0.019891  -0.016123   0.007177  -0.022562
    243       0.001048  -0.001253   0.011273   0.018513  -0.011917   0.011833
    244       0.040173   0.035885  -0.020232  -0.003104  -0.004350  -0.016804
    245      -0.001849  -0.000451  -0.007277  -0.012946   0.008207  -0.009396
    246      -0.017022  -0.025351   0.015936  -0.003636   0.010475   0.008464
    247       0.027668   0.018884  -0.011070  -0.006943   0.002789  -0.012566
    248      -0.023263  -0.020812   0.012252   0.002211   0.002753   0.011194
    249      -0.105503  -0.025134  -0.099620  -0.162872   0.101033  -0.081213
    250       0.127997   0.032111   0.123235   0.205119  -0.128441   0.103304
    251      -0.165744  -0.063395  -0.128595  -0.244196   0.160305  -0.114611
    252       0.110538   0.022206   0.056868   0.065159  -0.026821   0.014873
    253      -0.154255  -0.028920  -0.084502  -0.097012   0.040480  -0.024831
    254       0.175024   0.048416   0.086429   0.120248  -0.060120   0.031895
    255       0.107133  -0.016302   0.105789   0.092250  -0.029330   0.043739
    256       0.099860  -0.013976   0.101703   0.090455  -0.028476   0.043756
    257       0.095923  -0.047332   0.120662   0.073693  -0.006040   0.040892
    258       0.005098   0.050369  -0.045071   0.025640  -0.057094   0.003000
    259       0.001692   0.027685  -0.029161   0.011393  -0.033581   0.000016
    260       0.067597   0.111665  -0.037637   0.104291  -0.123198   0.027899
    261       0.032082   0.168478  -0.063551   0.162960  -0.176507   0.061442
    262       0.030623   0.055824  -0.001416   0.071824  -0.062328   0.028517
    263      -0.003992   0.062057  -0.033406   0.039998  -0.047061   0.012487
    264      -0.053720   0.009812  -0.054850  -0.038289   0.003587  -0.018099
    265       0.061703  -0.010896   0.059126   0.048527  -0.014340   0.023728
    266       0.000950  -0.000658   0.005870  -0.006878   0.015202  -0.004783
    267      -0.003420  -0.006727   0.003485  -0.013576   0.017678  -0.006848
    268      -0.028615   0.007820  -0.028922  -0.013115  -0.004412  -0.005083
    269      -0.017809  -0.001493  -0.012805  -0.022216   0.016494  -0.011128
    270      -0.024472  -0.002276  -0.026156  -0.017085  -0.004864  -0.006201
    271      -0.023552   0.007692  -0.020153  -0.018505   0.010743  -0.009501
    272       0.003989   0.000029   0.005359   0.002874   0.001792   0.001204
    273      -0.023294   0.149756  -0.105412   0.142351  -0.201426   0.064748
    274      -0.040198   0.203778  -0.154854   0.195426  -0.287416   0.090775
    275       0.027551  -0.052656   0.058665  -0.044739   0.084057  -0.022409
    276       0.027652  -0.125042   0.066043  -0.063142   0.061298  -0.014312
    277       0.043073  -0.191161   0.105087  -0.100806   0.103577  -0.025016
    278      -0.020702   0.045032  -0.038324   0.025619  -0.040394   0.009000
    279      -0.018789  -0.148032   0.027036  -0.108172   0.070205  -0.030931
    280      -0.009651   0.047261  -0.027179   0.037727  -0.041359   0.013572
    281       0.037697   0.168514  -0.009577   0.125954  -0.061575   0.033566
    282       0.048412   0.027297   0.070948   0.032029   0.076948  -0.005440
    283       0.024758  -0.020870   0.037147  -0.018278   0.040507  -0.009363
    284      -0.079366  -0.001731  -0.120280  -0.014522  -0.132003   0.016523
    285       0.137382   0.057957   0.183921   0.002417   0.212441  -0.039005
    286      -0.026329   0.017694  -0.047673   0.021274  -0.064899   0.015749
    287      -0.051046  -0.020266  -0.059617   0.002275  -0.061145   0.011532
    288       0.006445   0.067586  -0.008894   0.049702  -0.024284   0.012744
    289       0.008829   0.053779  -0.012515   0.036776  -0.035588   0.013231
    290       0.002593   0.050866  -0.003053   0.038618  -0.007185   0.007271
    291      -0.002331   0.001427  -0.013161   0.001280  -0.024783   0.005375
    292      -0.002770  -0.020095  -0.005383  -0.012439  -0.009498   0.000518
    293      -0.003787  -0.035289   0.007145  -0.024183   0.017891  -0.007204
    294      -0.006712   0.025740  -0.005147   0.023449  -0.001350   0.003566
    295      -0.006699  -0.030795   0.004202  -0.020096   0.014821  -0.006070
    296      -0.007121  -0.008451   0.001039  -0.001900   0.009585  -0.002240
    297       0.090859   0.084971   0.141879   0.030553   0.198060  -0.035745
    298      -0.140599  -0.168691  -0.238692  -0.074551  -0.349243   0.060684
    299      -0.036096  -0.020258  -0.053786  -0.002394  -0.073084   0.014413
    300      -0.097683  -0.074714  -0.088136  -0.012786  -0.058535   0.007458
    301       0.171242   0.150121   0.168433   0.036596   0.132849  -0.017557
    302       0.050074   0.026923   0.040880  -0.001203   0.020625  -0.002919
    303      -0.109792  -0.041244  -0.104833   0.016495  -0.080447   0.016159
    304       0.078562  -0.003269   0.057184  -0.033855   0.021889  -0.007051
    305      -0.176217  -0.052305  -0.166472   0.039796  -0.119725   0.025730
    306       0.034226  -0.031674   0.022435  -0.058911  -0.034386   0.000574
    307      -0.022138   0.092041   0.022460   0.090507   0.102230  -0.010131
    308       0.036279  -0.069503   0.010122  -0.094694  -0.076639   0.004793
    309       0.131097  -0.132004   0.000570  -0.157194  -0.184005   0.022158
    310      -0.047694   0.010157  -0.021993   0.020026   0.001054   0.001348
    311       0.066947  -0.083024  -0.015000  -0.082634  -0.110629   0.014337
    312       0.066456   0.023690   0.065715  -0.019773   0.038853  -0.008819
    313      -0.032970  -0.008659  -0.022721  -0.004693  -0.030619   0.005451
    314      -0.057450  -0.019939  -0.055094   0.015216  -0.034155   0.007555
    315      -0.002442   0.005101  -0.002107   0.014182   0.017414  -0.002254
    316      -0.003951  -0.005111  -0.003515  -0.010330  -0.019134   0.002947
    317       0.038200   0.012532   0.034125  -0.008607   0.020201  -0.004234
    318       0.010672   0.014672   0.025900  -0.011070   0.008854  -0.002488
    319       0.017739   0.005178   0.015711  -0.003839   0.010558  -0.002256
    320       0.033294   0.005821   0.021618  -0.001367   0.019296  -0.003592
    321       0.131975  -0.084311   0.040122  -0.158985  -0.170564   0.020633
    322       0.150698  -0.077671   0.067732  -0.189848  -0.189243   0.022018
    323       0.175639  -0.113753   0.055206  -0.220323  -0.238158   0.028969
    324      -0.143853   0.068772  -0.027139   0.070993   0.053150  -0.004582
    325      -0.169510   0.075137  -0.045079   0.101828   0.078035  -0.007060
    326      -0.219484   0.109064  -0.039175   0.111575   0.086945  -0.007851
    327      -0.170526   0.129659   0.017316   0.086496   0.107564  -0.013552
    328      -0.141109   0.126058   0.042118   0.049925   0.080550  -0.011038
    329       0.108182  -0.079791  -0.005623  -0.063102  -0.076157   0.009553
    330       0.007394  -0.053878  -0.076106   0.056720   0.017274   0.000699
    331      -0.043198  -0.046165  -0.118494   0.122328   0.067773  -0.004200
    332      -0.010255   0.018462   0.016710  -0.004947   0.006116  -0.001531
    333       0.053701  -0.132335  -0.184418   0.184225   0.123316  -0.011317
    334       0.030918  -0.041766  -0.039679   0.029057   0.015205  -0.001141
    335       0.016816   0.009341   0.040775  -0.058441  -0.048018   0.005110
    336       0.068545  -0.052072  -0.010070  -0.029277  -0.038981   0.005066
    337      -0.020692   0.018342   0.007847   0.003583   0.008221  -0.001216
    338       0.090596  -0.066556  -0.009617  -0.041909  -0.052937   0.006732
    339       0.009762  -0.001722   0.009472  -0.016725  -0.014583   0.001580
    340       0.030460  -0.020302   0.001088  -0.019307  -0.021566   0.002614
    341      -0.035676   0.028914   0.010394   0.006250   0.010988  -0.001437
    342       0.027575  -0.020458  -0.002385  -0.014745  -0.018654   0.002408
    343      -0.001342   0.001758   0.000641   0.001585   0.002785  -0.000426
    344      -0.038973   0.028193   0.004276   0.015903   0.019336  -0.002354
    345       0.100164  -0.152705  -0.175453   0.163860   0.109519  -0.010289
    346      -0.049301   0.061374   0.058468  -0.045721  -0.026055   0.002100
    347      -0.143780   0.211887   0.237284  -0.217175  -0.142885   0.013237
    348      -0.123615   0.141133   0.117552  -0.076418  -0.035694   0.002390
    349       0.043924  -0.049204  -0.040796   0.026695   0.012407  -0.000783
    350       0.180006  -0.207805  -0.175612   0.116488   0.055778  -0.003843
    351      -0.068496   0.095777   0.102176  -0.090479  -0.059267   0.005626
    352       0.096829  -0.143014  -0.160484   0.148956   0.101382  -0.009919
    353      -0.031993   0.039603   0.037882  -0.030297  -0.018065   0.001561
    354      -0.025787   0.019832   0.003351   0.014169   0.020318  -0.002926
    355       0.077708  -0.074603  -0.043434   0.005017  -0.017510   0.003493
    356       0.039837  -0.044792  -0.037016   0.023810   0.010610  -0.000610
    357      -0.027907   0.025198   0.012580   0.002300   0.010427  -0.001853
    358       0.016168  -0.015435  -0.009426   0.002087  -0.002643   0.000637
    359      -0.030629   0.038080   0.036272  -0.028613  -0.016729   0.001413
    360      -0.017493   0.023556   0.024967  -0.022699  -0.015655   0.001590
    361       0.058010  -0.078857  -0.084572   0.078080   0.054797  -0.005664
    362      -0.005539   0.006844   0.006052  -0.003822  -0.001265  -0.000013
    363       0.003863  -0.007381  -0.010550   0.012722   0.011228  -0.001403
    364      -0.025975   0.040817   0.051238  -0.056364  -0.046781   0.005606
    365      -0.010064   0.012907   0.013183  -0.011718  -0.007996   0.000808
    366      -0.036311   0.051493   0.058187  -0.057042  -0.042329   0.004582
    367       0.032208  -0.046401  -0.053376   0.053318   0.040218  -0.004410
    368       0.052692  -0.075243  -0.085704   0.084734   0.063353  -0.006898
    369       0.000412  -0.000340  -0.000088  -0.000465  -0.001001   0.000200
    370      -0.002793   0.004657   0.006593  -0.008131  -0.007208   0.000886
    371      -0.008879   0.011960   0.012852  -0.011659  -0.007655   0.000698
    372       0.001201  -0.002076  -0.003210   0.004453   0.004420  -0.000599
    373      -0.007220   0.010079   0.011277  -0.010994  -0.008131   0.000878
    374       0.000105   0.000429   0.001847  -0.003806  -0.004451   0.000652
    375       0.001146  -0.001627  -0.002228   0.002956   0.002924  -0.000400
    376       0.000920  -0.001305  -0.001609   0.001852   0.001635  -0.000208
    377       0.000887  -0.001252  -0.001743   0.002367   0.002388  -0.000330
    378      -0.000598   0.000781   0.000953  -0.001115  -0.000987   0.000123
    379       0.000433  -0.000608  -0.000748   0.000882   0.000805  -0.000107
    380       0.000706  -0.000985  -0.001184   0.001310   0.001115  -0.000135
    381      -0.000180   0.000162   0.000178  -0.000238  -0.000237   0.000032
    382      -0.000135   0.000162   0.000234  -0.000352  -0.000386   0.000055
    383       0.000824  -0.001152  -0.001416   0.001619   0.001424  -0.000177
    384       0.000297  -0.000633  -0.001243   0.002036   0.002221  -0.000319
    385       0.001742  -0.002430  -0.002710   0.002640   0.001959  -0.000213
    386      -0.000710   0.001203   0.001867  -0.002637  -0.002666   0.000369
    387       0.001135  -0.001481  -0.001640   0.001688   0.001375  -0.000166
    388       0.000817  -0.001163  -0.001373   0.001472   0.001215  -0.000147
    389      -0.002614   0.003679   0.004247  -0.004389  -0.003486   0.000407
    390      -0.003052   0.004238   0.004567  -0.004142  -0.002787   0.000270
    391       0.000513  -0.000629  -0.000550   0.000337   0.000088   0.000006
    392       0.001945  -0.002640  -0.002756   0.002385   0.001513  -0.000135
    393       0.054908  -0.072921  -0.076116   0.067625   0.045094  -0.004382
    394       0.032312  -0.042872  -0.044625   0.039445   0.026127  -0.002519
    395      -0.033367   0.043954   0.045522  -0.040180  -0.026692   0.002590
    396       0.010904  -0.014177  -0.014534   0.012760   0.008473  -0.000824
    397      -0.027144   0.035522   0.036159  -0.030940  -0.019723   0.001827
    398       0.003469  -0.003939  -0.003161   0.001719   0.000367   0.000038
    399       0.005178  -0.007089  -0.007586   0.006798   0.004458  -0.000416
    400      -0.016229   0.020735   0.020544  -0.017075  -0.010607   0.000962
    401       0.023706  -0.031347  -0.032324   0.028099   0.018217  -0.001716
    402       0.003087   0.003640  -0.004201  -0.004491   0.004444   0.016272
    403       0.004975   0.005715  -0.006465  -0.006779   0.006585   0.023679
    404      -0.000718  -0.000775   0.000834   0.000827  -0.000764  -0.002584
    405      -0.001879  -0.001857   0.001773   0.001526  -0.001202  -0.003470
    406      -0.005205  -0.004935   0.004645   0.004070  -0.003376  -0.010584
    407       0.001447   0.001333  -0.001240  -0.001103   0.000944   0.003118
    408       0.024903   0.028437  -0.031649  -0.032456   0.030817   0.108498
    409       0.010255   0.011744  -0.013168  -0.013637   0.013076   0.046447
    410       0.008213   0.009363  -0.010378  -0.010588   0.009998   0.035044
    411       0.008970   0.008075  -0.007280  -0.006145   0.004931   0.014976
    412      -0.020644  -0.018974   0.017322   0.014673  -0.011721  -0.035225
    413       0.014273   0.013021  -0.011832  -0.010008   0.008000   0.024127
                228        229        230        231        232        233    
      0      -0.000023  -0.000021  -0.017546   0.009016  -0.008583  -0.006181
      1      -0.000001   0.000003   0.006358  -0.004181   0.005164   0.004904
      2      -0.000011  -0.000013  -0.012059   0.006620  -0.006850  -0.005483
      3       0.000028   0.000030   0.028912  -0.015833   0.016369   0.013169
      4       0.000003   0.000012   0.017243  -0.010626   0.012377   0.011156
      5       0.000013   0.000010   0.006687  -0.003095   0.002538   0.001479
      6       0.000046   0.000043   0.035814  -0.018478   0.017683   0.012756
      7       0.000011   0.000004  -0.001770   0.002220  -0.003869  -0.004714
      8       0.000019   0.000020   0.019379  -0.010572   0.010887   0.008711
      9      -0.000001  -0.000002  -0.003085   0.001872  -0.002181  -0.002050
     10       0.000018   0.000016   0.012343  -0.006139   0.005567   0.003681
     11      -0.000009  -0.000009  -0.007256   0.003776  -0.003665  -0.002730
     12      -0.000018  -0.000018  -0.016227   0.008622  -0.008531  -0.006361
     13      -0.000036  -0.000038  -0.033712   0.017805  -0.017430  -0.012800
     14       0.000009   0.000010   0.009141  -0.004826   0.004695   0.003399
     15       0.000016   0.000022   0.022760  -0.012685   0.013221   0.010505
     16      -0.000002   0.000009   0.015878  -0.010039   0.011858   0.010742
     17       0.000004  -0.000001  -0.005786   0.003872  -0.004705  -0.004224
     18      -0.000020  -0.000023  -0.020668   0.010768  -0.010205  -0.006999
     19       0.000002  -0.000008  -0.015370   0.009744  -0.011431  -0.010049
     20       0.000012   0.000022   0.024742  -0.014109   0.014856   0.011593
     21       0.000011  -0.000004  -0.013469   0.009101  -0.011238  -0.010335
     22       0.000016   0.000025   0.027721  -0.015719   0.016584   0.013129
     23      -0.000034  -0.000040  -0.038058   0.020169  -0.019626  -0.014109
     24       0.000005  -0.000008  -0.023750   0.016503  -0.021074  -0.019915
     25       0.000037   0.000031   0.009118   0.000323  -0.007038  -0.011530
     26       0.000022   0.000060   0.080205  -0.047826   0.053029   0.044112
     27      -0.000009  -0.000003   0.005440  -0.004726   0.006917   0.007148
     28      -0.000013  -0.000012  -0.006659   0.002117  -0.000214   0.001628
     29      -0.000009  -0.000017  -0.020652   0.011863  -0.012623  -0.010032
     30      -0.000003   0.000009   0.020640  -0.013917   0.017339   0.016038
     31      -0.000069  -0.000065  -0.025851   0.004148   0.008716   0.018804
     32      -0.000033  -0.000045  -0.032840   0.013525  -0.007060   0.001889
     33       0.000017   0.000026   0.014245  -0.003452  -0.002925  -0.008967
     34       0.000044   0.000021  -0.005664   0.008513  -0.014795  -0.016285
     35       0.000031   0.000046   0.026497  -0.006899  -0.004589  -0.016267
     36       0.000001   0.000003  -0.002704   0.002787  -0.003961  -0.003401
     37       0.000039   0.000063   0.044581  -0.016903   0.006103  -0.006918
     38      -0.000086  -0.000094  -0.044589   0.010343   0.007619   0.022300
     39      -0.000023  -0.000045  -0.032915   0.012463  -0.004247   0.005759
     40       0.000060  -0.000010  -0.054349   0.029215  -0.019273   0.005805
     41       0.000100   0.000131   0.070590  -0.020388  -0.003078  -0.023576
     42       0.000034   0.000036   0.017021  -0.004671  -0.000782  -0.005086
     43      -0.000016  -0.000000   0.013178  -0.007468   0.005573  -0.000182
     44      -0.000028  -0.000033  -0.017019   0.004720   0.000766   0.004997
     45       0.000031   0.000022   0.000826   0.002770  -0.004427  -0.001574
     46      -0.000117  -0.000072   0.003685  -0.011961   0.016317   0.006485
     47      -0.000177  -0.000156  -0.032759  -0.006348   0.027039   0.024486
     48      -0.000051  -0.000069  -0.015988  -0.004062   0.015658   0.014014
     49       0.000080   0.000021  -0.002823   0.000126   0.003814   0.005789
     50       0.000150   0.000130   0.020699   0.009832  -0.027323  -0.022178
     51       0.000033   0.000019   0.006313  -0.000421  -0.002948  -0.003843
     52       0.000212   0.000220   0.042065   0.012754  -0.042148  -0.035366
     53      -0.000159  -0.000122  -0.013369  -0.009453   0.020029   0.012543
     54       0.000015   0.000049   0.016981   0.001225  -0.012290  -0.013633
     55       0.000004  -0.000151  -0.063694  -0.006544   0.054225   0.060025
     56       0.000324   0.000248   0.024880   0.014638  -0.026704  -0.010449
     57      -0.000083  -0.000069  -0.011185  -0.003164   0.009637   0.007271
     58       0.000008   0.000041   0.015607   0.001257  -0.012047  -0.013164
     59      -0.000100  -0.000072  -0.006722  -0.004182   0.007073   0.002181
     60      -0.000032  -0.000013   0.001555  -0.000014  -0.003109  -0.004728
     61      -0.000021   0.000042   0.015646   0.003347  -0.014259  -0.011327
     62      -0.000580  -0.000394  -0.016819  -0.025052   0.023679  -0.012974
     63       0.000071   0.000106   0.008584   0.009063  -0.011324   0.002355
     64      -0.000030  -0.000124  -0.010259  -0.013338   0.016564  -0.004826
     65       0.000471   0.000287   0.011295   0.017734  -0.016495   0.009128
     66      -0.000003   0.000019  -0.002216   0.000694   0.002186   0.002993
     67       0.000720   0.000575   0.029052   0.038261  -0.039409   0.014391
     68      -0.000080   0.000016   0.007120   0.004168  -0.009263  -0.002845
     69      -0.000141  -0.000186  -0.014685  -0.014320   0.018619  -0.001406
     70      -0.000386  -0.000537  -0.044035  -0.046308   0.059599  -0.008950
     71       0.000804   0.000340  -0.009666   0.001324   0.020751   0.012750
     72       0.000255   0.000178   0.008248   0.009920  -0.009666   0.003074
     73       0.000125   0.000140   0.010538   0.010641  -0.013165   0.001876
     74      -0.000208  -0.000091   0.002523  -0.000622  -0.005149  -0.003622
     75       0.000325   0.000179   0.000876   0.004148   0.003307   0.004663
     76       0.000784   0.000576   0.014917   0.026979  -0.011124   0.019505
     77      -0.001437  -0.000787  -0.004141  -0.022310  -0.007964  -0.024138
     78      -0.000437  -0.000401  -0.007533  -0.018392   0.002373  -0.016837
     79      -0.000764  -0.000613  -0.009099  -0.026753   0.000729  -0.027371
     80       0.001059   0.000406   0.001900   0.007759   0.002487   0.006000
     81       0.000109  -0.000006   0.001482   0.001271  -0.002363   0.000757
     82       0.001884   0.001218   0.013959   0.040389   0.001256   0.035007
     83       0.000901   0.000791   0.014731   0.035139  -0.005909   0.030685
     84       0.000025   0.000298   0.010180   0.021163  -0.007445   0.019586
     85      -0.002249  -0.001668  -0.022908  -0.057759   0.002801  -0.044839
     86       0.001395   0.000053  -0.021035  -0.042178   0.021984  -0.049337
     87      -0.000621  -0.000398  -0.005593  -0.013372   0.001415  -0.010200
     88       0.000729   0.000483   0.005910   0.014691  -0.000210   0.010187
     89      -0.000400  -0.000053   0.004893   0.008864  -0.005697   0.010236
     90      -0.000113  -0.000040   0.000296   0.001520  -0.000562   0.003618
     91       0.004298   0.002394   0.009484   0.035930   0.022597   0.005941
     92      -0.002328  -0.000920   0.003498   0.001679  -0.013437   0.013069
     93       0.000640   0.000783   0.004306   0.016329   0.010194   0.003369
     94      -0.003632  -0.001976  -0.005938  -0.027540  -0.022669  -0.001283
     95       0.001587   0.000247  -0.001423  -0.005820  -0.003645  -0.002829
     96      -0.000737  -0.000450  -0.002452  -0.007632  -0.002551  -0.003677
     97       0.003231   0.001543   0.002320   0.012977   0.013479  -0.003570
     98       0.005043   0.003290   0.012236   0.050144   0.034880   0.006487
     99      -0.001049  -0.000846  -0.004486  -0.015996  -0.008488  -0.004327
    100      -0.007553  -0.003452  -0.003798  -0.018265  -0.018709   0.011346
    101      -0.000386  -0.002497  -0.020325  -0.075423  -0.041756  -0.025569
    102       0.002094   0.001093   0.003012   0.011754   0.007867   0.000721
    103       0.002105   0.000939   0.000884   0.004338   0.004706  -0.003377
    104       0.000498   0.000767   0.005167   0.018511   0.009765   0.005833
    105       0.002429   0.000855  -0.000429  -0.001502   0.000574  -0.005564
    106       0.013971   0.006152   0.002765   0.017529   0.026117  -0.030077
    107       0.001246   0.001484   0.004993   0.019697   0.014287  -0.001732
    108      -0.003685  -0.002119  -0.002302  -0.011750  -0.014032   0.012752
    109      -0.011038  -0.004426  -0.001474  -0.009775  -0.014819   0.016990
    110      -0.001485  -0.002035  -0.002658  -0.015470  -0.021193   0.021965
    111       0.001865   0.001062   0.000088  -0.000753  -0.002738   0.004739
    112      -0.000026  -0.001405  -0.002811  -0.013425  -0.014168   0.009831
    113       0.017479   0.008403   0.005912   0.032985   0.042823  -0.041919
    114       0.001212   0.001651   0.004814   0.023735   0.026460  -0.020706
    115      -0.016274  -0.000098   0.004619   0.022389   0.024006  -0.015992
    116      -0.013949  -0.009016  -0.009857  -0.050667  -0.059880   0.051948
    117      -0.006156  -0.002459  -0.002081  -0.010523  -0.012143   0.010228
    118       0.004665   0.000084  -0.001065  -0.004841  -0.004694   0.002345
    119       0.004416   0.002442   0.002353   0.011641   0.013153  -0.010840
    120      -0.004676   0.000531  -0.000127  -0.000149   0.000413  -0.000429
    121       0.031072   0.004342  -0.001580  -0.006592  -0.004883  -0.002102
    122       0.025478   0.005993   0.002017   0.011259   0.015348  -0.018548
    123       0.005336  -0.002666   0.000986   0.005900   0.009192  -0.013758
    124      -0.030785  -0.004222   0.000508   0.002120   0.002012  -0.001226
    125      -0.020406  -0.009922  -0.000055  -0.001991  -0.005779   0.012734
    126      -0.024297   0.006951  -0.000449  -0.002623  -0.003799   0.004924
    127      -0.023186  -0.009627  -0.001240  -0.008346  -0.013998   0.021546
    128       0.026368   0.005097   0.000315   0.003469   0.007886  -0.015336
    129       0.015362   0.002687  -0.001324  -0.007275  -0.010149   0.013071
    130       0.023475   0.011371   0.002939   0.018002   0.027862  -0.039973
    131      -0.002993   0.025117  -0.002955  -0.017008  -0.025298   0.035434
    132      -0.009649   0.003805   0.000330   0.001504   0.001451  -0.000660
    133      -0.028859  -0.036711   0.000468   0.001612   0.001315  -0.000936
    134      -0.028730  -0.032081   0.001856   0.009639   0.012995  -0.016530
    135       0.033526  -0.071154  -0.000050  -0.001221  -0.002505   0.003913
    136       0.053042   0.011583  -0.001256  -0.006304  -0.008225   0.010235
    137       0.043307  -0.010654  -0.000653  -0.003309  -0.004236   0.005022
    138      -0.028702   0.098018  -0.000260   0.000209   0.001928  -0.004269
    139      -0.037609  -0.010837   0.000968   0.004810   0.006170  -0.007474
    140      -0.001104   0.020957  -0.000243  -0.000985  -0.001073   0.001126
    141       0.069421  -0.176147   0.000431  -0.000187  -0.002627   0.005752
    142       0.012858  -0.026200   0.000011  -0.000299  -0.000738   0.001274
    143      -0.012363   0.057410  -0.000367  -0.001077  -0.000622  -0.000079
    144      -0.022073   0.050418  -0.000122  -0.000005   0.000551  -0.001193
    145      -0.003815   0.006249   0.000007   0.000101   0.000195  -0.000289
    146       0.005866  -0.026150   0.000162   0.000475   0.000245   0.000106
    147      -0.022352   0.047550  -0.000059   0.000313   0.000998  -0.001820
    148       0.000980   0.012634  -0.000158  -0.000645  -0.000677   0.000668
    149       0.001368  -0.014067   0.000171   0.000736   0.000847  -0.000962
    150       0.008437   0.000451   0.000433   0.002688   0.004172  -0.005932
    151      -0.012037  -0.003459  -0.000758  -0.004538  -0.006771   0.009212
    152       0.004494  -0.007539   0.000727   0.004097   0.005936  -0.008038
    153       0.000012   0.000007   0.002579  -0.000691  -0.000101  -0.000830
    154      -0.000039  -0.000045  -0.042183   0.022504  -0.022275  -0.016711
    155       0.000026   0.000027   0.023184  -0.012039   0.011523   0.008243
    156       0.000008   0.000006   0.003583  -0.001401   0.000729  -0.000089
    157       0.000013   0.000010   0.004052  -0.001077  -0.000326  -0.001596
    158      -0.000002  -0.000001   0.000625  -0.000637   0.001002   0.001094
    159      -0.000008  -0.000008  -0.006090   0.003046  -0.002784  -0.001889
    160       0.000001   0.000002   0.001282  -0.000756   0.000853   0.000759
    161      -0.000005  -0.000004  -0.003867   0.002005  -0.001928  -0.001407
    162      -0.000013  -0.000012  -0.009581   0.004867  -0.004556  -0.003203
    163       0.000008   0.000007   0.006604  -0.003390   0.003201   0.002247
    164      -0.000011  -0.000011  -0.008860   0.004462  -0.004106  -0.002792
    165      -0.000004  -0.000000   0.001836  -0.001368   0.001791   0.001735
    166       0.000014   0.000016   0.014456  -0.007662   0.007523   0.005583
    167      -0.000010  -0.000008  -0.007621   0.003869  -0.003598  -0.002464
    168      -0.000011  -0.000015  -0.015787   0.008654  -0.008811  -0.006810
    169       0.000026   0.000041   0.043790  -0.024276   0.025049   0.019687
    170      -0.000013  -0.000020  -0.023146   0.012895  -0.013405  -0.010683
    171      -0.000097  -0.000103  -0.097360   0.053150  -0.054764  -0.043798
    172      -0.000148  -0.000159  -0.152394   0.083597  -0.086679  -0.069913
    173       0.000019   0.000021   0.020782  -0.011541   0.012160   0.010014
    174       0.000004   0.000002   0.000472  -0.000010  -0.000258  -0.000444
    175       0.000029   0.000024   0.016140  -0.007693   0.006615   0.004101
    176      -0.000010  -0.000012  -0.012775   0.006963  -0.007097  -0.005568
    177       0.000036   0.000039   0.038514  -0.021418   0.022650   0.018850
    178       0.000098   0.000104   0.101380  -0.056036   0.058835   0.048596
    179      -0.000026  -0.000029  -0.027071   0.014911  -0.015583  -0.012801
    180      -0.000000  -0.000007  -0.010710   0.006405  -0.007101  -0.005968
    181       0.000020   0.000019   0.014884  -0.007609   0.007192   0.005145
    182      -0.000011  -0.000008  -0.006500   0.003130  -0.002718  -0.001686
    183       0.000327   0.000361   0.328921  -0.173752   0.168860   0.120991
    184       0.000106   0.000108   0.090526  -0.046185   0.042869   0.028773
    185      -0.000144  -0.000177  -0.173459   0.093469  -0.092849  -0.068359
    186      -0.000255  -0.000228  -0.172170   0.084119  -0.074316  -0.047544
    187      -0.000104  -0.000080  -0.046502   0.019202  -0.012420  -0.003488
    188       0.000098   0.000102   0.089271  -0.046719   0.045143   0.032516
    189      -0.000094  -0.000049   0.014591  -0.021874   0.038733   0.043723
    190      -0.000038  -0.000048  -0.041916   0.020668  -0.017791  -0.010247
    191      -0.000003  -0.000035  -0.060607   0.038173  -0.044537  -0.038707
    192       0.000041   0.000062   0.065316  -0.035743   0.035934   0.026723
    193       0.000037   0.000028   0.001105   0.005901  -0.014291  -0.018610
    194      -0.000023  -0.000045  -0.056242   0.032917  -0.035855  -0.029315
    195      -0.000030  -0.000015   0.007948  -0.009587   0.016187   0.018155
    196       0.000017   0.000009  -0.006211   0.006750  -0.011014  -0.012183
    197       0.000030   0.000005  -0.024796   0.019761  -0.027429  -0.027279
    198       0.000052   0.000061   0.045481  -0.020800   0.015908   0.007343
    199       0.000009   0.000011   0.007683  -0.003596   0.002919   0.001606
    200      -0.000011  -0.000030  -0.041910   0.025696  -0.029619  -0.025922
    201       0.000181   0.000093  -0.060512   0.071041  -0.121246  -0.139372
    202       0.000161   0.000130   0.031168   0.009015  -0.044142  -0.068478
    203       0.000353   0.000207  -0.069666   0.106489  -0.196618  -0.234381
    204       0.000072   0.000109   0.080017  -0.033975   0.021232   0.003632
    205      -0.000009  -0.000001  -0.003347   0.002880  -0.003903  -0.003082
    206       0.000101   0.000200   0.174683  -0.082704   0.065091   0.030547
    207       0.000131   0.000227   0.198400  -0.093884   0.072391   0.029846
    208       0.000226   0.000340   0.276937  -0.126413   0.091292   0.030334
    209      -0.000018  -0.000043  -0.033576   0.013286  -0.006116   0.002561
    210      -0.000462  -0.000534  -0.277628   0.074421   0.030396   0.127966
    211      -0.000625  -0.000672  -0.328529   0.083171   0.043925   0.156906
    212      -0.000003   0.000039   0.036262  -0.013471   0.001697  -0.013777
    213      -0.000427  -0.000222   0.017172  -0.040964   0.058459   0.032480
    214      -0.000086  -0.000014   0.023430  -0.013035   0.007367  -0.006441
    215       0.000030  -0.000037  -0.063448   0.031041  -0.018998   0.005999
    216      -0.000122  -0.000163  -0.095258   0.029657   0.000485   0.029345
    217       0.000129   0.000131   0.052935  -0.010533  -0.009379  -0.020481
    218      -0.000023  -0.000092  -0.090045   0.037603  -0.015093   0.018448
    219       0.000075   0.000042  -0.006270   0.009677  -0.012478  -0.005708
    220       0.000010  -0.000012  -0.022625   0.012278  -0.009985  -0.002598
    221       0.000059   0.000024  -0.011836   0.008666  -0.005977   0.004376
    222      -0.000120  -0.000117  -0.042883   0.007511   0.008765   0.016555
    223       0.000050   0.000042   0.012728  -0.000671  -0.006090  -0.009601
    224      -0.000017   0.000001   0.013123  -0.008031   0.007804   0.004414
    225      -0.000773  -0.000473   0.032068  -0.090102   0.128348   0.059978
    226      -0.000115  -0.000041   0.033038  -0.023359   0.019250  -0.001731
    227       0.001216   0.000776  -0.017868   0.127926  -0.196613  -0.102065
    228      -0.000134  -0.000151  -0.009719  -0.020577   0.037530   0.021747
    229      -0.000148  -0.000144  -0.027418  -0.008667   0.028948   0.025560
    230       0.000081   0.000147   0.007281   0.023551  -0.041515  -0.023038
    231      -0.000264  -0.000335  -0.102782  -0.000517   0.056540   0.065536
    232       0.000485   0.000561   0.158549   0.004757  -0.091412  -0.100716
    233       0.000220   0.000194   0.048129   0.003250  -0.030808  -0.033195
    234       0.001293   0.001191   0.212410   0.073198  -0.227789  -0.189327
    235      -0.001609  -0.001449  -0.255246  -0.087752   0.271904   0.225131
    236      -0.000808  -0.000623  -0.099703  -0.032280   0.096636   0.076128
    237       0.001248   0.000603   0.001300   0.034618  -0.015607   0.037741
    238      -0.000361  -0.000060   0.036124  -0.001307  -0.034258  -0.049509
    239       0.000094   0.000000  -0.026840   0.003017   0.018039   0.028407
    240       0.000345   0.000378   0.079705   0.019081  -0.071461  -0.061341
    241       0.000315   0.000326   0.064401   0.016283  -0.057260  -0.047138
    242       0.000179   0.000045  -0.028096   0.004930   0.019572   0.033742
    243      -0.000229  -0.000112   0.005873  -0.007166  -0.001372  -0.013559
    244      -0.000044  -0.000033  -0.008918   0.001990  -0.000022   0.001346
    245       0.000129   0.000029  -0.016700   0.001736   0.014020   0.021694
    246       0.000336   0.000264   0.030922   0.014267  -0.030039  -0.015533
    247       0.000118   0.000070   0.001152   0.006109  -0.008070  -0.002663
    248       0.000070   0.000077   0.016577   0.002653  -0.011915  -0.010246
    249       0.001759   0.000935  -0.024425   0.061446  -0.005433   0.101433
    250      -0.002259  -0.001188   0.033308  -0.076983   0.003792  -0.130027
    251       0.002944   0.001654  -0.006349   0.109259  -0.042951   0.136416
    252       0.000306   0.000295   0.003799   0.021718  -0.011829   0.022441
    253      -0.000436  -0.000460  -0.016213  -0.035362   0.029730  -0.023837
    254      -0.000024   0.000136  -0.006473   0.012877   0.002078   0.026199
    255       0.000605   0.000679   0.067526   0.050409  -0.080697  -0.014336
    256       0.000705   0.000756   0.069515   0.053968  -0.081805  -0.010933
    257       0.001215   0.001070   0.091292   0.073819  -0.110649  -0.013716
    258      -0.003277  -0.002575  -0.135177  -0.176921   0.190083  -0.063183
    259      -0.002242  -0.001820  -0.097499  -0.128111   0.138742  -0.046382
    260      -0.004547  -0.003244  -0.159125  -0.207402   0.217710  -0.070931
    261      -0.003627  -0.001519   0.004035  -0.032833  -0.027515  -0.044808
    262      -0.000752  -0.000059   0.030756   0.023683  -0.050282  -0.005305
    263      -0.000690  -0.000229  -0.001720  -0.003616  -0.001651  -0.001892
    264      -0.000903  -0.000811  -0.049258  -0.056289   0.062863  -0.015635
    265       0.000475   0.000596   0.051215   0.051445  -0.068773   0.007353
    266       0.000787   0.000419   0.001076   0.011307   0.005735   0.013335
    267       0.000598   0.000274  -0.002640   0.004887   0.008230   0.009106
    268      -0.000333  -0.000123   0.001346   0.002588  -0.008459   0.000965
    269       0.000342   0.000080  -0.013014  -0.006370   0.020308   0.006645
    270      -0.000905  -0.000617  -0.021766  -0.030271   0.022836  -0.013566
    271       0.000291   0.000126  -0.002855   0.003846   0.002377   0.006970
    272       0.000230   0.000167   0.007743   0.009947  -0.009869   0.003463
    273      -0.006360  -0.003041   0.019137  -0.061846  -0.086596  -0.106029
    274      -0.009376  -0.004521   0.022137  -0.096168  -0.118078  -0.155058
    275       0.003171   0.001681   0.009199   0.051541   0.016329   0.059379
    276      -0.000988  -0.000904  -0.003900  -0.028339  -0.014524  -0.032937
    277      -0.001115  -0.001231  -0.009093  -0.043722  -0.014761  -0.048460
    278      -0.000781  -0.000351  -0.008578  -0.016078   0.009457  -0.011663
    279      -0.002178  -0.002007  -0.053056  -0.100392   0.041176  -0.075537
    280       0.000105   0.000403   0.013181   0.023059  -0.010072   0.015575
    281       0.003785   0.003022   0.071368   0.139281  -0.051363   0.104912
    282       0.011149   0.007527   0.105039   0.283172  -0.016896   0.255453
    283       0.000244  -0.000378  -0.010407  -0.029475   0.002451  -0.034024
    284      -0.013397  -0.008572  -0.115115  -0.310065   0.017696  -0.274259
    285       0.010169   0.003684  -0.003886   0.016910   0.044482  -0.024114
    286      -0.001951  -0.000251   0.019076   0.037123  -0.022439   0.046688
    287      -0.001356   0.000004   0.010735   0.025388  -0.008094   0.030768
    288       0.002266   0.001904   0.034258   0.081472  -0.012121   0.069030
    289      -0.000402   0.000434   0.025402   0.052851  -0.021399   0.054904
    290       0.003011   0.001982   0.023604   0.060297  -0.000143   0.043035
    291      -0.001923  -0.000741   0.003643   0.001943  -0.012619   0.011082
    292      -0.001218  -0.000347   0.004886   0.010961  -0.007776   0.019107
    293       0.000011  -0.000131  -0.007407  -0.011802   0.007683  -0.009344
    294       0.002579   0.001527   0.013628   0.036797   0.003774   0.022492
    295      -0.000027  -0.000186  -0.006890  -0.012165   0.005351  -0.008470
    296       0.001295   0.000694   0.004450   0.015565   0.003569   0.011891
    297       0.015482   0.006433  -0.016028   0.011801   0.099679  -0.077831
    298      -0.029933  -0.012924   0.015823  -0.058504  -0.184292   0.114639
    299      -0.004831  -0.001727   0.012597   0.015564  -0.032814   0.041607
    300       0.003138   0.002306   0.002357   0.022176   0.031146  -0.011707
    301      -0.001887  -0.002381  -0.000901  -0.020906  -0.038024   0.020560
    302      -0.003298  -0.002153  -0.007144  -0.032600  -0.025014  -0.004331
    303       0.004384   0.003754   0.026227   0.085327   0.032439   0.037354
    304      -0.006566  -0.004013  -0.022285  -0.076210  -0.033470  -0.030039
    305       0.010196   0.007660   0.047966   0.158300   0.064298   0.063509
    306      -0.024557  -0.014704  -0.051663  -0.218661  -0.158435  -0.026664
    307       0.025273   0.013125   0.041271   0.172492   0.121866   0.020295
    308      -0.035810  -0.020818  -0.071796  -0.303875  -0.219660  -0.036985
    309      -0.028959  -0.010098   0.003201  -0.002035  -0.026861   0.050456
    310       0.001250   0.000877   0.006468   0.022794   0.010386   0.010748
    311      -0.010635  -0.002138   0.013112   0.046882   0.020830   0.031108
    312      -0.008415  -0.006019  -0.023582  -0.090892  -0.057791  -0.014553
    313      -0.004493  -0.000867   0.009131   0.030673   0.010654   0.022879
    314       0.005974   0.004407   0.018359   0.069735   0.042993   0.012774
    315       0.005238   0.001793  -0.001725  -0.003928   0.003080  -0.012301
    316      -0.003579  -0.000701   0.005844   0.020463   0.008039   0.014709
    317      -0.001204  -0.000527  -0.002535  -0.005130   0.001639  -0.003640
    318      -0.008084  -0.004144  -0.008854  -0.036274  -0.027442   0.003539
    319      -0.001126  -0.000871  -0.004057  -0.014317  -0.007517  -0.003653
    320       0.002045   0.000613  -0.001340  -0.000724   0.004802  -0.004942
    321      -0.045278  -0.016964   0.012787   0.024542  -0.037467   0.119826
    322      -0.058931  -0.023596   0.007709  -0.002588  -0.069731   0.145999
    323      -0.064021  -0.023613   0.018913   0.038801  -0.048498   0.166207
    324      -0.007739  -0.003869   0.000437  -0.005061  -0.018671   0.033863
    325       0.001110  -0.000123   0.002391   0.006971  -0.002669   0.019608
    326      -0.011945  -0.006768  -0.002518  -0.021967  -0.040915   0.055174
    327      -0.020286  -0.012809  -0.021024  -0.096985  -0.095836   0.056890
    328      -0.030049  -0.016530  -0.022248  -0.104518  -0.106054   0.066715
    329       0.013441   0.008338   0.014024   0.064268   0.063315  -0.038272
    330       0.092137   0.044808   0.034313   0.192688   0.250906  -0.244321
    331       0.102006   0.046023   0.032134   0.179887   0.231958  -0.222017
    332      -0.035050  -0.018535  -0.015354  -0.086941  -0.114690   0.113738
    333       0.098015   0.029122  -0.006882  -0.029608  -0.027010   0.010573
    334       0.007432   0.003966  -0.000794  -0.005221  -0.008454   0.010855
    335      -0.013801  -0.000107   0.008451   0.043199   0.050701  -0.042303
    336       0.022045   0.011724   0.010546   0.054121   0.063814  -0.055301
    337      -0.024117  -0.006170  -0.002660  -0.014582  -0.018949   0.020055
    338       0.013773   0.011844   0.012925   0.064998   0.074461  -0.060927
    339      -0.013556  -0.001485   0.002024   0.008942   0.008106  -0.002814
    340      -0.003041   0.001274   0.003673   0.017101   0.017337  -0.010822
    341      -0.010319  -0.000151   0.000869   0.006503   0.010424  -0.011259
    342       0.021513   0.006277   0.004315   0.022271   0.026624  -0.024428
    343      -0.009504  -0.003126  -0.001975  -0.010962  -0.014176   0.013933
    344       0.004857   0.000545  -0.001628  -0.005718  -0.002758  -0.002651
    345       0.160804   0.033925  -0.016228  -0.075205  -0.073868   0.031806
    346      -0.075729  -0.020210   0.002645   0.009540   0.004018   0.011306
    347      -0.237917  -0.051071   0.020719   0.094353   0.089490  -0.030964
    348       0.008348  -0.015789  -0.001037  -0.003472   0.000842  -0.013320
    349       0.026250   0.016974   0.000695   0.005233   0.008501  -0.010688
    350       0.005494   0.022480   0.000724   0.001833  -0.003520   0.018342
    351       0.030258  -0.000523   0.006377   0.035737   0.049236  -0.059420
    352      -0.080691  -0.004831  -0.011454  -0.064890  -0.090329   0.110368
    353      -0.018858  -0.012845   0.001855   0.009189   0.011138  -0.011669
    354      -0.183664  -0.043281  -0.004738  -0.037589  -0.071573   0.123131
    355       0.305563   0.073958   0.006535   0.053871   0.104181  -0.179827
    356       0.041713   0.006528  -0.000498  -0.002332  -0.003574   0.006939
    357      -0.251164   0.001616   0.006484   0.033630   0.045094  -0.057803
    358       0.117494   0.007073  -0.004485  -0.025016  -0.036686   0.052079
    359      -0.034408   0.020176   0.003089   0.018215   0.027444  -0.038820
    360       0.067733  -0.116094   0.000984   0.004197   0.004952  -0.005761
    361      -0.267271   0.317865  -0.000763  -0.001522  -0.000411  -0.000489
    362      -0.043224   0.002016   0.001259   0.006101   0.007091  -0.006797
    363      -0.146667  -0.060898   0.006691   0.036120   0.050914  -0.068498
    364       0.509421   0.157649  -0.020205  -0.107949  -0.150157   0.198896
    365       0.025974  -0.022153   0.000649   0.004012   0.006544  -0.010124
    366       0.208173   0.334570  -0.008486  -0.038766  -0.046107   0.051692
    367      -0.220476  -0.227596   0.006965   0.031684   0.036969  -0.039890
    368      -0.329236  -0.424145   0.011758   0.053681   0.063395  -0.070073
    369       0.087253  -0.282876   0.000455  -0.002613  -0.009176   0.018515
    370       0.061973   0.070613  -0.001995  -0.008437  -0.008477   0.006398
    371      -0.072542   0.395675  -0.001400   0.000079   0.008634  -0.021430
    372      -0.088198   0.138836   0.000685   0.005500   0.009174  -0.013282
    373       0.038131   0.063708  -0.001468  -0.006483  -0.007364   0.007720
    374       0.103070  -0.147690  -0.000860  -0.006238  -0.009731   0.013118
    375      -0.071617   0.191970  -0.000614  -0.000568   0.001797  -0.004889
    376      -0.028834   0.065994  -0.000114   0.000303   0.001288  -0.002537
    377      -0.063118   0.174846  -0.000570  -0.000498   0.001776  -0.004829
    378       0.013577  -0.030905   0.000219   0.000944   0.001247  -0.001813
    379      -0.017730   0.048913  -0.000162  -0.000168   0.000470  -0.001331
    380      -0.016402   0.035699  -0.000098  -0.000077   0.000261  -0.000644
    381       0.003040  -0.009134   0.000180   0.001013   0.001588  -0.002481
    382       0.012245  -0.039607   0.000220   0.000627   0.000370  -0.000016
    383      -0.025142   0.063391  -0.000229  -0.000371   0.000250  -0.001039
    384      -0.059755   0.144970  -0.000231   0.000846   0.003154  -0.006090
    385      -0.011442  -0.005784   0.000323   0.001573   0.001998  -0.002404
    386       0.062922  -0.145982   0.000152  -0.001281  -0.003795   0.006984
    387      -0.021773   0.053315  -0.000112   0.000184   0.001030  -0.002155
    388      -0.016282   0.026388   0.000108   0.000951   0.001697  -0.002615
    389       0.036949  -0.046700  -0.000331  -0.002360  -0.003813   0.005512
    390      -0.005663   0.084395  -0.000774  -0.002752  -0.002369   0.001562
    391       0.008952  -0.026258   0.000053  -0.000141  -0.000604   0.001225
    392       0.008162  -0.060162   0.000470   0.001573   0.001219  -0.000605
    393      -0.057847   0.007061  -0.004325  -0.026277  -0.040553   0.058148
    394      -0.028359   0.017183  -0.002854  -0.016829  -0.025399   0.035779
    395       0.037335   0.017509   0.001692   0.010723   0.016810  -0.024013
    396      -0.009843  -0.017262  -0.000617  -0.004184  -0.006834   0.010028
    397       0.005455  -0.000874   0.001444   0.007645   0.009830  -0.010859
    398       0.012276   0.011842   0.000219   0.002361   0.005154  -0.009562
    399       0.006590   0.024396  -0.001702  -0.009511  -0.013877   0.019191
    400       0.003903   0.009410   0.000079  -0.000028  -0.001175   0.003786
    401      -0.009593   0.002554  -0.001609  -0.008967  -0.012456   0.015584
    402      -0.000011  -0.000010  -0.009448   0.005098  -0.005191  -0.004088
    403      -0.000013  -0.000011  -0.007283   0.003430  -0.002860  -0.001609
    404       0.000001  -0.000002  -0.001518   0.001053  -0.001366  -0.001374
    405      -0.000001  -0.000003  -0.004992   0.003068  -0.003570  -0.003237
    406       0.000002  -0.000001  -0.003607   0.002406  -0.002974  -0.002780
    407      -0.000001  -0.000002  -0.000868   0.000448  -0.000441  -0.000363
    408      -0.000052  -0.000032  -0.013314   0.003638   0.000758   0.005070
    409      -0.000024  -0.000017  -0.008620   0.003290  -0.001631   0.000455
    410      -0.000016  -0.000011  -0.003262   0.000557   0.000950   0.002269
    411      -0.000001   0.000006   0.010850  -0.007010   0.008562   0.008132
    412      -0.000001  -0.000017  -0.027981   0.017748  -0.021269  -0.019770
    413      -0.000000   0.000010   0.018509  -0.011809   0.014242   0.013336
                234        235        236        237        238        239    
      0       0.005218   0.004289   0.002440   0.001655   0.017078   0.001707
      1      -0.005352  -0.005225  -0.003436  -0.002553  -0.028458  -0.105980
      2       0.005194   0.004656   0.002866   0.002051   0.022256   0.050352
      3      -0.012769  -0.011951  -0.007998  -0.006413  -0.093940   0.022448
      4      -0.011717  -0.011224  -0.007322  -0.005467  -0.063392  -0.172972
      5      -0.001024  -0.000859  -0.000688  -0.000763  -0.019631   0.092074
      6      -0.010561  -0.008202  -0.004001  -0.001962   0.005983  -0.158320
      7       0.006432   0.007625   0.006424   0.006196   0.118539  -0.120770
      8      -0.008359  -0.007703  -0.005015  -0.003882  -0.052495  -0.026175
      9       0.002435   0.002781   0.002364   0.002353   0.047951  -0.092802
     10      -0.002623  -0.001620  -0.000379   0.000266   0.019304  -0.078304
     11       0.002448   0.002173   0.001398   0.001105   0.016324  -0.011736
     12       0.005340   0.004040   0.001736   0.000516  -0.018185   0.126340
     13       0.010614   0.008056   0.003615   0.001354  -0.024294   0.261050
     14      -0.002770  -0.002091  -0.000963  -0.000415   0.003621  -0.055276
     15      -0.009695  -0.008402  -0.004926  -0.003325  -0.030731  -0.041545
     16      -0.011335  -0.011004  -0.007422  -0.005840  -0.079070  -0.168883
     17       0.004185   0.003660   0.002030   0.001183   0.003253   0.043317
     18       0.005109   0.003219   0.000842  -0.000356  -0.032098  -0.013613
     19       0.009854   0.008591   0.004772   0.002808   0.009272   0.014045
     20      -0.009936  -0.007571  -0.003339  -0.001178   0.024528   0.025239
     21       0.010493   0.009284   0.005115   0.002850   0.000439   0.006481
     22      -0.011592  -0.009154  -0.004298  -0.001776   0.022544   0.021455
     23       0.011279   0.008283   0.003628   0.001407  -0.018312  -0.012964
     24       0.020373   0.017814   0.009465   0.004868  -0.016265  -0.003947
     25       0.015311   0.015155   0.008913   0.005085  -0.002407  -0.003674
     26      -0.040885  -0.033795  -0.017217  -0.008640   0.027307   0.022308
     27      -0.007745  -0.007013  -0.003885  -0.002139   0.001104  -0.000115
     28      -0.002976  -0.003257  -0.002047  -0.001236  -0.001163  -0.002324
     29       0.008894   0.007127   0.003535   0.001749  -0.004842  -0.005706
     30      -0.016113  -0.013924  -0.007340  -0.003789   0.009881   0.008645
     31      -0.027029  -0.027594  -0.016555  -0.009552   0.004599   0.005450
     32      -0.009054  -0.011887  -0.008265  -0.005231  -0.002203   0.001590
     33       0.014185   0.015058   0.009244   0.005371  -0.004692  -0.004155
     34       0.017788   0.015870   0.008536   0.004508  -0.007277  -0.002981
     35       0.027162   0.029896   0.019010   0.011387  -0.005488  -0.003614
     36       0.002693   0.001808   0.000719   0.000296  -0.000746  -0.000641
     37       0.017096   0.020193   0.013177   0.007996   0.000079   0.000848
     38      -0.032889  -0.033172  -0.019463  -0.011002   0.005191   0.002394
     39      -0.013935  -0.016680  -0.011108  -0.006853   0.001068  -0.000305
     40      -0.033434  -0.047494  -0.034825  -0.022547   0.004855   0.000937
     41       0.036809   0.036864   0.021129   0.011665  -0.004274  -0.001319
     42       0.007574   0.007411   0.004198   0.002316  -0.000821   0.000169
     43       0.006442   0.009744   0.007304   0.004769  -0.000734  -0.000051
     44      -0.007039  -0.006373  -0.003218  -0.001572   0.000520   0.000264
     45      -0.003767  -0.007631  -0.006476  -0.004476   0.000805   0.000737
     46       0.009136   0.019977   0.017140   0.011872  -0.002532  -0.000432
     47      -0.005940   0.014538   0.020126   0.016442  -0.001840  -0.000495
     48      -0.002550   0.009990   0.012967   0.010420  -0.001343  -0.000249
     49      -0.003125   0.002605   0.005651   0.005276  -0.000136   0.000098
     50       0.001680  -0.019562  -0.023625  -0.018717   0.002490   0.000349
     51       0.002137  -0.000518  -0.001777  -0.001598   0.000134  -0.000040
     52       0.006028  -0.023381  -0.029446  -0.023197   0.002831   0.000134
     53       0.002454   0.013577   0.012955   0.009102  -0.001431  -0.000212
     54       0.005900  -0.005360  -0.010337  -0.009279   0.000888  -0.000039
     55      -0.022166   0.030853   0.050837   0.043714  -0.004622  -0.000190
     56      -0.007719  -0.011468  -0.003730   0.000796   0.000573   0.000059
     57      -0.000999   0.004229   0.004936   0.003729  -0.000519   0.000012
     58       0.004978  -0.005955  -0.009935  -0.008446   0.000840   0.000014
     59       0.002558   0.002756   0.000138  -0.001066  -0.000064  -0.000012
     60       0.001851  -0.003554  -0.005688  -0.004867   0.000525   0.000085
     61       0.000342  -0.007137  -0.005813  -0.002925   0.000552  -0.000001
     62       0.028999   0.004451  -0.024992  -0.030527   0.001872   0.000082
     63      -0.010764  -0.003193   0.008143   0.010805  -0.000602  -0.000025
     64       0.019347   0.006026  -0.015605  -0.021387   0.001177   0.000021
     65      -0.020268  -0.003389   0.016874   0.020682  -0.001223  -0.000039
     66      -0.000532   0.001643   0.001536   0.000869  -0.000124  -0.000010
     67      -0.039702  -0.009038   0.029234   0.036497  -0.002011  -0.000026
     68      -0.005575  -0.004714   0.002343   0.005331  -0.000143   0.000013
     69       0.014778   0.006226  -0.009220  -0.013577   0.000619  -0.000004
     70       0.053399   0.018754  -0.036635  -0.050254   0.002517   0.000017
     71       0.019580   0.018496  -0.013934  -0.029296   0.001190   0.000004
     72      -0.007835  -0.001617   0.004929   0.005772  -0.000302   0.000003
     73      -0.010552  -0.003470   0.006687   0.008791  -0.000427  -0.000004
     74      -0.004413  -0.004673   0.002924   0.006684  -0.000252   0.000001
     75       0.005728   0.006141  -0.005289  -0.011022   0.000493   0.000011
     76      -0.006424   0.012708   0.002417  -0.010943   0.000231   0.000004
     77      -0.010509  -0.022618   0.008932   0.029058  -0.001039  -0.000005
     78      -0.000663  -0.013648   0.001939   0.015032  -0.000460  -0.000002
     79      -0.002901  -0.024168   0.004189   0.027978  -0.000873  -0.000005
     80       0.003073   0.004372  -0.002378  -0.005305   0.000199   0.000003
     81      -0.001822   0.000198   0.001022   0.000551  -0.000043  -0.000002
     82       0.006033   0.026606  -0.006242  -0.028868   0.000913   0.000002
     83      -0.001225   0.023087  -0.001311  -0.023101   0.000628   0.000001
     84      -0.004301   0.015732   0.001328  -0.015720   0.000385  -0.000001
     85      -0.004786  -0.029552   0.005804   0.028493  -0.000848   0.000000
     86       0.013605  -0.045548  -0.003833   0.048298  -0.001239   0.000001
     87      -0.000147  -0.006747   0.000629   0.006324  -0.000172   0.000001
     88       0.001692   0.005717  -0.001625  -0.004954   0.000153  -0.000001
     89      -0.003726   0.009253   0.001326  -0.009428   0.000222   0.000002
     90      -0.000080   0.004289  -0.000521  -0.005237   0.000162   0.000001
     91       0.025722  -0.015876  -0.014793   0.023713  -0.000445  -0.000002
     92      -0.010338   0.016752   0.004266  -0.018488   0.000431   0.000000
     93       0.012773  -0.007561  -0.007584   0.011542  -0.000209   0.000000
     94      -0.025522   0.018281   0.014750  -0.025783   0.000492   0.000001
     95      -0.007643   0.003930   0.005754  -0.007640   0.000130   0.000001
     96      -0.004277   0.000755   0.002714  -0.002075   0.000019  -0.000001
     97       0.010617  -0.010128  -0.004301   0.011097  -0.000231  -0.000001
     98       0.037253  -0.022715  -0.020404   0.031381  -0.000554  -0.000001
     99      -0.009757   0.004007   0.005932  -0.006793   0.000101  -0.000000
    100      -0.001167   0.007177  -0.007270   0.002228   0.000008  -0.000001
    101      -0.061796   0.029281   0.039941  -0.050993   0.000835  -0.000001
    102       0.006272  -0.003798  -0.002697   0.004244  -0.000072   0.000000
    103      -0.000380  -0.001636   0.002474  -0.001211   0.000008   0.000000
    104       0.013148  -0.005922  -0.007937   0.009799  -0.000154  -0.000001
    105      -0.008013   0.002950   0.007548  -0.008844   0.000146   0.000000
    106      -0.017028  -0.004886   0.029100  -0.023353   0.000310  -0.000001
    107       0.007990  -0.007155   0.000940   0.002517  -0.000058   0.000000
    108       0.005004   0.003862  -0.012178   0.008839  -0.000108  -0.000000
    109       0.009455   0.002724  -0.015802   0.012539  -0.000159  -0.000001
    110       0.009729   0.006923  -0.023460   0.017298  -0.000215   0.000000
    111       0.003958  -0.000891  -0.002942   0.002898  -0.000042  -0.000001
    112       0.000603   0.006018  -0.009753   0.005501  -0.000049  -0.000001
    113      -0.018647  -0.009378   0.035202  -0.025766   0.000310   0.000001
    114      -0.004258  -0.010110   0.020672  -0.013085   0.000140  -0.000001
    115       0.004118  -0.021406   0.034149  -0.020527   0.000218  -0.000001
    116       0.017441   0.017132  -0.045606   0.031057  -0.000357   0.000002
    117       0.003504   0.002687  -0.007392   0.004939  -0.000055  -0.000000
    118      -0.002039   0.005180  -0.007064   0.003935  -0.000034  -0.000001
    119      -0.003558  -0.003030   0.008043  -0.005368   0.000058   0.000001
    120       0.001682  -0.004676   0.007769  -0.004999   0.000057  -0.000000
    121      -0.014316   0.023353  -0.029243   0.016154  -0.000157   0.000000
    122      -0.018598   0.016423  -0.013647   0.005980  -0.000050   0.000001
    123      -0.017882   0.019198  -0.018863   0.009177  -0.000080  -0.000000
    124       0.000346  -0.001674   0.002690  -0.001638   0.000018   0.000000
    125       0.020973  -0.025261   0.026811  -0.013612   0.000122   0.000001
    126       0.005226  -0.004697   0.003844  -0.001620   0.000012  -0.000001
    127       0.027504  -0.028530   0.026859  -0.012612   0.000107   0.000000
    128      -0.023401   0.027037  -0.027793   0.013826  -0.000123  -0.000000
    129       0.014231  -0.013266   0.011371  -0.005001   0.000039  -0.000000
    130      -0.048291   0.048500  -0.044523   0.020576  -0.000167   0.000001
    131       0.042363  -0.042466   0.039034  -0.018082   0.000149  -0.000001
    132       0.000939  -0.002212   0.003107  -0.001794   0.000018  -0.000000
    133      -0.000701   0.000696  -0.000785   0.000447  -0.000002  -0.000000
    134      -0.018146   0.017194  -0.015055   0.006747  -0.000052  -0.000001
    135       0.004755  -0.004693   0.004201  -0.001899   0.000015  -0.000000
    136       0.011222  -0.010757   0.009599  -0.004380   0.000037   0.000001
    137       0.005147  -0.004656   0.003923  -0.001713   0.000016  -0.000002
    138      -0.006371   0.007097  -0.007038   0.003415  -0.000029  -0.000000
    139      -0.007907   0.007353  -0.006366   0.002839  -0.000022   0.000001
    140       0.001074  -0.000943   0.000787  -0.000343   0.000005  -0.000002
    141       0.008394  -0.009207   0.009011  -0.004333   0.000037  -0.000000
    142       0.001683  -0.001770   0.001681  -0.000796   0.000006   0.000002
    143      -0.000837   0.001241  -0.001418   0.000738  -0.000004  -0.000002
    144      -0.001659   0.001747  -0.001643   0.000768  -0.000006  -0.000000
    145      -0.000342   0.000330  -0.000294   0.000131  -0.000003   0.000003
    146       0.000495  -0.000698   0.000787  -0.000406   0.000007  -0.000002
    147      -0.002443   0.002572  -0.002441   0.001152  -0.000010  -0.000000
    148       0.000575  -0.000462   0.000345  -0.000140  -0.000001   0.000003
    149      -0.000991   0.000924  -0.000810   0.000367  -0.000000  -0.000002
    150      -0.007020   0.006899  -0.006178   0.002797  -0.000022  -0.000000
    151       0.010451  -0.009981   0.008719  -0.003882   0.000031   0.000001
    152      -0.009270   0.009048  -0.008119   0.003697  -0.000031   0.000000
    153       0.001639   0.002292   0.002217   0.002367   0.051575  -0.064773
    154       0.014754   0.012715   0.007812   0.005873   0.079805  -0.131700
    155      -0.006754  -0.005283  -0.002737  -0.001612  -0.009416   0.032049
    156       0.000635   0.000772   0.000414   0.000085  -0.009225   0.120243
    157       0.002645   0.002865   0.001773   0.000998  -0.003987   0.249959
    158      -0.001253  -0.001194  -0.000705  -0.000419  -0.000635  -0.053707
    159       0.001490   0.001183   0.000684   0.000509   0.007420  -0.028075
    160      -0.000801  -0.000777  -0.000518  -0.000397  -0.004882  -0.017264
    161       0.001212   0.001024   0.000613   0.000446   0.005632  -0.006668
    162       0.002630   0.002119   0.001187   0.000801   0.008406  -0.001854
    163      -0.001780  -0.001316  -0.000592  -0.000245   0.002474  -0.026183
    164       0.002166   0.001629   0.000817   0.000475   0.002920   0.011217
    165      -0.001924  -0.001953  -0.001408  -0.001198  -0.019251  -0.009846
    166      -0.004841  -0.004069  -0.002393  -0.001700  -0.020177   0.043172
    167       0.001882   0.001337   0.000567   0.000213  -0.002783  -0.029610
    168       0.006177   0.005413   0.003357   0.002520   0.033376  -0.011801
    169      -0.018228  -0.016273  -0.010320  -0.007914  -0.108852   0.034476
    170       0.010165   0.009415   0.006321   0.005165   0.080292  -0.001606
    171       0.041846   0.038223   0.024456   0.018490   0.235493   0.208843
    172       0.067520   0.062321   0.040426   0.031027   0.408467   0.299018
    173      -0.009917  -0.009365  -0.006251  -0.004939  -0.068971  -0.031982
    174       0.000685   0.000873   0.000795   0.000822   0.017380  -0.019637
    175      -0.002756  -0.001681  -0.000485   0.000061   0.011654   0.015407
    176       0.005261   0.004887   0.003322   0.002762   0.044492  -0.016334
    177      -0.019128  -0.018709  -0.013218  -0.011166  -0.178874   0.106940
    178      -0.049084  -0.048042  -0.034147  -0.029119  -0.476086   0.365511
    179       0.012877   0.012597   0.008978   0.007699   0.127400  -0.113893
    180       0.005827   0.005361   0.003470   0.002686   0.037028  -0.033303
    181      -0.004358  -0.003668  -0.002223  -0.001669  -0.022975   0.004931
    182       0.001103   0.000622   0.000114  -0.000124  -0.006956  -0.019653
    183      -0.094620  -0.065237  -0.022532  -0.000523   0.469761   0.460439
    184      -0.020410  -0.012212  -0.002377   0.002674   0.159133   0.150394
    185       0.055707   0.040977   0.017276   0.005456  -0.147241  -0.148703
    186       0.033505   0.022289   0.008844   0.003174  -0.037478   0.011425
    187      -0.002002  -0.004468  -0.003701  -0.002699  -0.014852  -0.042368
    188      -0.026379  -0.019868  -0.009230  -0.004202   0.021594  -0.001596
    189      -0.049087  -0.044654  -0.024259  -0.012518   0.049384  -0.045127
    190       0.005473   0.002035  -0.000461  -0.001334  -0.034191  -0.011960
    191       0.036894   0.030713   0.015407   0.007234  -0.049749   0.000849
    192      -0.022124  -0.016779  -0.007728  -0.003330   0.028616   0.016385
    193       0.022830   0.021919   0.012615   0.007058  -0.006791   0.000407
    194       0.026745   0.021831   0.010923   0.005297  -0.024592  -0.014788
    195      -0.020651  -0.019156  -0.010774  -0.005946   0.006067  -0.000957
    196       0.013799   0.012792   0.007188   0.003946  -0.005443  -0.001092
    197       0.028729   0.025510   0.013771   0.007247  -0.018001   0.002564
    198      -0.002191   0.000618   0.001495   0.001428   0.014598   0.013266
    199      -0.000899  -0.000454  -0.000084   0.000064   0.003967   0.002208
    200       0.025337   0.021710   0.011350   0.005700  -0.025239  -0.009471
    201       0.163095   0.154408   0.088335   0.049169  -0.062705  -0.038273
    202       0.092280   0.093346   0.056129   0.032494  -0.020449  -0.018733
    203       0.279235   0.266462   0.153310   0.085755  -0.099082  -0.066573
    204       0.007692   0.011986   0.008614   0.005550   0.010407  -0.017779
    205       0.001597  -0.000059  -0.000945  -0.000958  -0.002374  -0.023595
    206      -0.008876   0.002984   0.006243   0.005397   0.028515  -0.015171
    207       0.000229   0.016742   0.016780   0.012454   0.029555   0.024410
    208       0.012842   0.034557   0.029452   0.020597   0.037840   0.033884
    209      -0.008402  -0.009877  -0.006221  -0.003621   0.002140   0.005249
    210      -0.207709  -0.221987  -0.137307  -0.080703   0.035859   0.009194
    211      -0.246880  -0.259996  -0.159000  -0.092751   0.042331   0.009334
    212       0.028787   0.034141   0.022757   0.014021  -0.005179  -0.005288
    213       0.012385   0.048811   0.048218   0.035684  -0.003276  -0.001740
    214       0.022933   0.031705   0.023393   0.015331  -0.004498  -0.003629
    215      -0.032087  -0.045165  -0.033089  -0.021486   0.003282   0.000179
    216      -0.049817  -0.052285  -0.031339  -0.017929   0.006345   0.000927
    217       0.022925   0.017551   0.007127   0.002675  -0.001953  -0.000240
    218      -0.049764  -0.061846  -0.041966  -0.026014   0.006998   0.001052
    219      -0.004790  -0.012471  -0.011269  -0.008014   0.000994  -0.000130
    220      -0.004978  -0.009513  -0.007833  -0.005374  -0.000034  -0.000823
    221      -0.017732  -0.024875  -0.018292  -0.011884   0.003847   0.000862
    222      -0.017199  -0.012437  -0.004719  -0.001632   0.001498  -0.000071
    223       0.011578   0.010703   0.005974   0.003307  -0.002292  -0.000742
    224      -0.001683   0.000078   0.000722   0.000650   0.001533   0.001172
    225       0.062598   0.158729   0.145490   0.104820  -0.017799  -0.004142
    226       0.027064   0.040748   0.030491   0.019846  -0.004586  -0.001458
    227      -0.078515  -0.225186  -0.212386  -0.154728   0.025539   0.005584
    228       0.010948   0.036908   0.034864   0.025039  -0.003604  -0.001391
    229      -0.006145   0.015301   0.021272   0.017469  -0.001890   0.000301
    230      -0.014520  -0.043843  -0.040582  -0.028911   0.003861   0.001931
    231      -0.035751   0.008597   0.031535   0.029807  -0.001938   0.001280
    232       0.050970  -0.017168  -0.049536  -0.045462   0.003179  -0.001548
    233       0.015978  -0.008084  -0.019361  -0.017681   0.001610  -0.000790
    234       0.027842  -0.137218  -0.171889  -0.136513   0.017968   0.001181
    235      -0.033132   0.161939   0.202544   0.160652  -0.021203  -0.001449
    236      -0.010599   0.050223   0.060695   0.046981  -0.006932  -0.000276
    237      -0.048089   0.001722   0.048835   0.054840  -0.002992  -0.000030
    238       0.024649  -0.025527  -0.050993  -0.047033   0.004118   0.000259
    239      -0.016493   0.010282   0.025122   0.023719  -0.002191   0.000077
    240       0.012289  -0.036516  -0.046816  -0.036774   0.004609   0.000164
    241       0.008140  -0.028083  -0.034332  -0.026314   0.003354   0.000104
    242      -0.019952   0.013079   0.031350   0.029474  -0.002728  -0.000076
    243       0.012301  -0.002885  -0.014295  -0.014776   0.001153   0.000007
    244      -0.003328  -0.004767  -0.003664  -0.002432   0.000609   0.000182
    245      -0.011420   0.010150   0.021201   0.019551  -0.001974  -0.000068
    246      -0.004133  -0.012523  -0.008248  -0.003983   0.000999   0.000014
    247      -0.003645  -0.007024  -0.005636  -0.003818   0.000813   0.000165
    248       0.002855  -0.004025  -0.005675  -0.004495   0.000486  -0.000062
    249      -0.105166   0.020385   0.125237   0.133821  -0.010127  -0.000422
    250       0.131426  -0.027825  -0.157926  -0.167408   0.012795   0.000544
    251      -0.168031   0.013449   0.182248   0.202468  -0.014459  -0.000543
    252      -0.028926   0.002387   0.030143   0.032639  -0.002459  -0.000156
    253       0.044235   0.004524  -0.039546  -0.046884   0.003087   0.000110
    254      -0.021850   0.009913   0.030319   0.029163  -0.002682  -0.000267
    255      -0.045633  -0.032857   0.016567   0.034925  -0.000752   0.000156
    256      -0.047168  -0.030579   0.018596   0.035295  -0.000891   0.000086
    257      -0.067456  -0.043813   0.028042   0.053233  -0.001405   0.000222
    258       0.196972   0.052160  -0.147327  -0.191731   0.010415   0.000101
    259       0.145969   0.038845  -0.110388  -0.144124   0.007864   0.000101
    260       0.216133   0.057095  -0.155936  -0.201484   0.010703   0.000090
    261      -0.027670  -0.046009   0.021864   0.062949  -0.002363  -0.000032
    262      -0.049486  -0.027988   0.036532   0.060383  -0.002851  -0.000031
    263      -0.005734  -0.004223   0.006677   0.011934  -0.000641  -0.000032
    264       0.055067   0.014831  -0.037118  -0.047000   0.002449   0.000007
    265      -0.059778  -0.022963   0.040126   0.056633  -0.002760  -0.000007
    266       0.006560   0.012771  -0.005227  -0.016345   0.000582   0.000001
    267       0.007450   0.010017  -0.005119  -0.013396   0.000485  -0.000003
    268      -0.014294  -0.006284   0.012842   0.019313  -0.001032  -0.000019
    269       0.016520   0.012657  -0.010472  -0.020200   0.000811  -0.000008
    270       0.018098  -0.000949  -0.011202  -0.009017   0.000593  -0.000004
    271      -0.003446   0.002795   0.005030   0.004165  -0.000392  -0.000021
    272      -0.009249  -0.002140   0.006496   0.008120  -0.000437  -0.000002
    273      -0.094002  -0.126144   0.073714   0.186750  -0.007288  -0.000058
    274      -0.129055  -0.179874   0.101564   0.262615  -0.010161  -0.000080
    275       0.021460   0.057036  -0.018876  -0.072052   0.002476   0.000016
    276      -0.019305  -0.032481   0.016185   0.044242  -0.001674  -0.000021
    277      -0.021924  -0.046040   0.019293   0.060257  -0.002194  -0.000025
    278       0.009816  -0.005505  -0.007043  -0.000586   0.000274   0.000017
    279       0.028842  -0.047166  -0.015217   0.033345  -0.000346   0.000016
    280      -0.006034   0.008216   0.002858  -0.004704   0.000022   0.000001
    281      -0.034670   0.066007   0.017572  -0.048722   0.000641  -0.000019
    282       0.016860   0.201846  -0.028418  -0.216612   0.006445   0.000006
    283      -0.003017  -0.032605   0.005487   0.039242  -0.001245  -0.000007
    284      -0.017513  -0.212438   0.029176   0.224771  -0.006628  -0.000004
    285       0.040034  -0.047269  -0.020120   0.058700  -0.001322  -0.000010
    286      -0.015243   0.045805   0.005133  -0.050067   0.001276   0.000003
    287      -0.003366   0.030093  -0.000882  -0.035057   0.001013   0.000006
    288      -0.000608   0.050281  -0.004376  -0.049919   0.001394  -0.000005
    289      -0.012045   0.047251   0.002781  -0.048802   0.001255  -0.000004
    290       0.007141   0.025495  -0.006715  -0.023301   0.000708   0.000000
    291      -0.010584   0.014617   0.005048  -0.016189   0.000350  -0.000002
    292      -0.005065   0.020708   0.001052  -0.023763   0.000649   0.000001
    293       0.005714  -0.006507  -0.003050   0.004922  -0.000050   0.000005
    294       0.007228   0.010450  -0.005151  -0.008382   0.000288  -0.000003
    295       0.003204  -0.004451  -0.001580   0.002407  -0.000003   0.000002
    296       0.004558   0.008379  -0.003403  -0.009474   0.000324   0.000003
    297       0.091744  -0.126340  -0.045636   0.152084  -0.003470  -0.000008
    298      -0.175644   0.215182   0.090412  -0.263878   0.005851   0.000014
    299      -0.025633   0.050387   0.010479  -0.057066   0.001395   0.000003
    300       0.029611  -0.030898  -0.014571   0.037750  -0.000813  -0.000003
    301      -0.035235   0.043038   0.016341  -0.051677   0.001174   0.000006
    302      -0.028215   0.016886   0.016568  -0.024330   0.000416   0.000001
    303       0.045355  -0.006074  -0.029706   0.019763  -0.000117   0.000000
    304      -0.043962   0.009696   0.028509  -0.022761   0.000210  -0.000000
    305       0.083808  -0.015247  -0.052766   0.038595  -0.000298  -0.000000
    306      -0.175304   0.110032   0.100135  -0.156526   0.002809  -0.000002
    307       0.124695  -0.074888  -0.067855   0.102390  -0.001780   0.000002
    308      -0.240699   0.150130   0.136798  -0.212764   0.003803  -0.000001
    309       0.039204   0.000257  -0.050816   0.045193  -0.000635  -0.000004
    310       0.018240  -0.006186  -0.012791   0.013408  -0.000187   0.000001
    311       0.057643  -0.023987  -0.046871   0.056648  -0.000934  -0.000003
    312      -0.060240   0.033970   0.031854  -0.046320   0.000790  -0.000003
    313       0.034468  -0.011492  -0.027860   0.030407  -0.000466   0.000002
    314       0.046140  -0.025039  -0.024816   0.034966  -0.000586   0.000001
    315      -0.012114   0.001721   0.012653  -0.011867   0.000168  -0.000001
    316       0.023929  -0.008632  -0.019142   0.021492  -0.000334   0.000001
    317       0.003115  -0.005092  -0.002161   0.006775  -0.000154  -0.000001
    318      -0.015931   0.012797   0.003413  -0.009794   0.000189  -0.000001
    319      -0.008146   0.003367   0.004442  -0.005050   0.000073  -0.000000
    320       0.002862  -0.005266  -0.001185   0.005760  -0.000134  -0.000002
    321       0.116680  -0.014170  -0.134098   0.127239  -0.001846  -0.000002
    322       0.122043  -0.002070  -0.157333   0.141020  -0.001974  -0.000004
    323       0.164903  -0.022517  -0.185394   0.177387  -0.002584  -0.000002
    324       0.027928  -0.001688  -0.033333   0.030527  -0.000435  -0.000002
    325       0.024378  -0.007710  -0.021413   0.023650  -0.000371  -0.000003
    326       0.035905   0.005354  -0.053308   0.044336  -0.000593  -0.000002
    327      -0.006068   0.039056  -0.046300   0.019790  -0.000098  -0.000001
    328      -0.002321   0.041902  -0.054547   0.025406  -0.000157  -0.000002
    329       0.001860  -0.023304   0.029041  -0.013021   0.000074   0.000001
    330      -0.102903  -0.066457   0.221983  -0.160086   0.001921  -0.000003
    331      -0.091314  -0.058731   0.192215  -0.137031   0.001627  -0.000004
    332       0.049022   0.031616  -0.107693   0.078436  -0.000953   0.000001
    333      -0.020912   0.046410  -0.065277   0.038132  -0.000397  -0.000003
    334       0.007258   0.000549  -0.009898   0.008491  -0.000115  -0.000000
    335      -0.008310  -0.026164   0.055128  -0.036259   0.000406   0.000002
    336      -0.019037  -0.016948   0.046302  -0.031557   0.000360  -0.000002
    337       0.014353  -0.006740  -0.000459   0.002433  -0.000037  -0.000002
    338      -0.015172  -0.027658   0.061162  -0.039885   0.000440  -0.000001
    339       0.006111  -0.011978   0.015054  -0.008044   0.000074  -0.000001
    340       0.001865  -0.010803   0.015903  -0.008879   0.000088  -0.000002
    341      -0.002641  -0.009450   0.021510  -0.014846   0.000175   0.000001
    342      -0.012400   0.000370   0.009302  -0.007287   0.000087  -0.000001
    343       0.006736   0.001823  -0.009577   0.007184  -0.000083  -0.000001
    344      -0.005686   0.003608   0.001148  -0.002720   0.000047   0.000001
    345      -0.058779   0.133543  -0.187520   0.108634  -0.001114  -0.000002
    346       0.034151  -0.049018   0.057264  -0.030485   0.000291   0.000001
    347       0.088887  -0.185344   0.253429  -0.145202   0.001471   0.000003
    348      -0.032912   0.046365  -0.054433   0.029256  -0.000282  -0.000001
    349      -0.008417   0.003643   0.001669  -0.002673   0.000045  -0.000000
    350       0.041488  -0.057451   0.067127  -0.036076   0.000345   0.000002
    351      -0.056295   0.044236  -0.029641   0.009930  -0.000043  -0.000001
    352       0.106425  -0.085443   0.059337  -0.020874   0.000104   0.000002
    353      -0.009553   0.006676  -0.003923   0.001152  -0.000005   0.000001
    354       0.172479  -0.189896   0.188013  -0.091325   0.000792  -0.000002
    355      -0.250934   0.274903  -0.270733   0.130982  -0.001131   0.000003
    356       0.012563  -0.016651   0.019221  -0.010308   0.000098   0.000001
    357      -0.065523   0.064577  -0.059275   0.027637  -0.000230  -0.000002
    358       0.064808  -0.067669   0.064957  -0.031119   0.000269   0.000001
    359      -0.046831   0.047250  -0.043689   0.020324  -0.000168  -0.000001
    360      -0.006015   0.005609  -0.004910   0.002221  -0.000018  -0.000001
    361      -0.000911   0.000826  -0.000511   0.000111   0.000004   0.000001
    362      -0.004450   0.001872   0.000406  -0.000878   0.000015  -0.000001
    363      -0.080078   0.079669  -0.073089   0.033894  -0.000280  -0.000001
    364       0.229092  -0.225686   0.205340  -0.094706   0.000780   0.000001
    365      -0.013204   0.013982  -0.013443   0.006414  -0.000053  -0.000001
    366       0.050657  -0.044499   0.036480  -0.015621   0.000117  -0.000000
    367      -0.036921   0.030713  -0.023670   0.009617  -0.000064   0.000000
    368      -0.067299   0.058064  -0.046700   0.019697  -0.000141  -0.000003
    369       0.027296  -0.030566   0.030579  -0.014947   0.000131  -0.000000
    370       0.001828   0.002081  -0.005066   0.003359  -0.000037   0.000001
    371      -0.034156   0.039492  -0.040325   0.019934  -0.000174  -0.000002
    372      -0.015824   0.015684  -0.014231   0.006529  -0.000053  -0.000001
    373       0.006926  -0.005612   0.004200  -0.001665   0.000012   0.000002
    374       0.014464  -0.013474   0.011494  -0.005028   0.000041  -0.000001
    375      -0.007609   0.008559  -0.008514   0.004133  -0.000036   0.000000
    376      -0.003577   0.003876  -0.003772   0.001809  -0.000017   0.000002
    377      -0.007593   0.008618  -0.008643   0.004220  -0.000034  -0.000002
    378      -0.002450   0.002733  -0.002776   0.001379  -0.000012   0.000001
    379      -0.002131   0.002434  -0.002457   0.001202  -0.000013   0.000004
    380      -0.000915   0.000967  -0.000908   0.000424  -0.000001  -0.000002
    381      -0.003369   0.003708  -0.003706   0.001821  -0.000016  -0.000000
    382       0.000330  -0.000504   0.000569  -0.000294   0.000000   0.000003
    383      -0.001713   0.001952  -0.001944   0.000944  -0.000004  -0.000003
    384      -0.008517   0.009199  -0.008924   0.004275  -0.000037  -0.000000
    385      -0.002540   0.002362  -0.002051   0.000916  -0.000008   0.000003
    386       0.009608  -0.010317   0.009982  -0.004775   0.000043  -0.000002
    387      -0.003150   0.003487  -0.003450   0.001674  -0.000014   0.000000
    388      -0.003324   0.003452  -0.003274   0.001549  -0.000015   0.000004
    389       0.006694  -0.006774   0.006291  -0.002938   0.000028  -0.000003
    390       0.000427   0.000372  -0.000909   0.000588  -0.000006  -0.000000
    391       0.001767  -0.001949   0.001920  -0.000931   0.000005   0.000004
    392       0.000156  -0.000634   0.000916  -0.000521   0.000007  -0.000002
    393       0.070298  -0.070661   0.064917  -0.030013   0.000246  -0.000002
    394       0.042698  -0.042609   0.038933  -0.017943   0.000147   0.000001
    395      -0.028539   0.028171  -0.025376   0.011548  -0.000095   0.000002
    396       0.012075  -0.011945   0.010721  -0.004850   0.000038  -0.000001
    397      -0.009158   0.006317  -0.003375   0.000758   0.000003   0.000001
    398      -0.013947   0.015614  -0.015604   0.007609  -0.000068   0.000001
    399       0.022756  -0.022689   0.020744  -0.009566   0.000078  -0.000001
    400       0.007294  -0.009343   0.010274  -0.005306   0.000049   0.000002
    401       0.016031  -0.014058   0.011176  -0.004591   0.000031  -0.000000
    402       0.003788   0.003294   0.001909   0.001240   0.008983   0.058710
    403       0.000738  -0.000056  -0.000686  -0.001087  -0.030806   0.071881
    404       0.001626   0.001738   0.001311   0.001151   0.019013  -0.002987
    405       0.003474   0.003452   0.002407   0.001964   0.028639   0.015077
    406       0.002922   0.002705   0.001614   0.001032   0.005687   0.086597
    407       0.000424   0.000517   0.000489   0.000535   0.012222  -0.032464
    408      -0.009813  -0.013108  -0.011768  -0.011658  -0.226327   0.176918
    409      -0.002438  -0.003958  -0.003996  -0.004249  -0.089594   0.107816
    410      -0.003835  -0.004877  -0.004226  -0.004081  -0.076711   0.041331
    411      -0.009083  -0.009256  -0.006596  -0.005464  -0.081408  -0.026791
    412       0.021536   0.021428   0.014788   0.011830   0.163713   0.160668
    413      -0.014653  -0.014704  -0.010267  -0.008318  -0.118382  -0.088635
                240        241        242        243        244        245    
      0       0.010107   0.000551   0.000463   0.000840   0.000694   0.000806
      1       0.028565   0.001024   0.000853   0.001526   0.001242   0.001425
      2      -0.007932  -0.000188  -0.000155  -0.000271  -0.000215  -0.000243
      3       0.021684   0.000339   0.000270   0.000450   0.000339   0.000362
      4       0.049643   0.001420   0.001175   0.002081   0.001676   0.001907
      5      -0.013075  -0.000513  -0.000429  -0.000771  -0.000630  -0.000727
      6      -0.012411  -0.000568  -0.000474  -0.000849  -0.000692  -0.000797
      7      -0.036775  -0.001206  -0.000997  -0.001764  -0.001418  -0.001610
      8       0.010078   0.000239   0.000195   0.000343   0.000273   0.000307
      9      -0.008725  -0.000200  -0.000162  -0.000276  -0.000213  -0.000234
     10      -0.020526  -0.000718  -0.000596  -0.001061  -0.000860  -0.000984
     11       0.005354   0.000238   0.000199   0.000361   0.000298   0.000343
     12       0.015763   0.000629   0.000528   0.000958   0.000793   0.000924
     13       0.032061   0.001788   0.001500   0.002710   0.002229   0.002580
     14      -0.002777  -0.000433  -0.000367  -0.000671  -0.000560  -0.000656
     15       0.013867  -0.000481  -0.000433  -0.000862  -0.000779  -0.000971
     16      -0.023999  -0.002097  -0.001772  -0.003238  -0.002694  -0.003147
     17      -0.019282   0.000046   0.000066   0.000194   0.000225   0.000326
     18      -0.122016  -0.001588  -0.001240  -0.001998  -0.001433  -0.001459
     19      -0.035165  -0.000327  -0.000224  -0.000271  -0.000104  -0.000000
     20       0.057641   0.000295   0.000202   0.000250   0.000110   0.000040
     21       0.005095  -0.001072  -0.000836  -0.001330  -0.000914  -0.000852
     22       0.018958   0.000741   0.000582   0.000941   0.000670   0.000664
     23       0.035672  -0.000173  -0.000169  -0.000361  -0.000337  -0.000417
     24       0.002448   0.000762   0.000636   0.001134   0.000906   0.001007
     25       0.013727  -0.001126  -0.000926  -0.001620  -0.001276  -0.001414
     26      -0.071596   0.001741   0.001417   0.002417   0.001822   0.001887
     27      -0.001768  -0.000369  -0.000313  -0.000571  -0.000468  -0.000534
     28      -0.008157   0.000242   0.000203   0.000363   0.000295   0.000339
     29       0.017308   0.000070   0.000050   0.000071   0.000047   0.000054
     30      -0.023537  -0.002685  -0.002126  -0.003470  -0.002467  -0.002386
     31      -0.006677   0.001411   0.001152   0.001999   0.001572   0.001761
     32      -0.014532   0.003887   0.003184   0.005531   0.004332   0.004789
     33       0.002800   0.004100   0.003270   0.005387   0.003863   0.003753
     34      -0.010076   0.009939   0.007985   0.013413   0.010020   0.010448
     35       0.009502  -0.006125  -0.004868  -0.008069  -0.005977  -0.006249
     36      -0.000381  -0.000026   0.000234   0.001038   0.001315   0.001892
     37      -0.005295   0.000960   0.000674   0.000884   0.000455   0.000286
     38       0.000227  -0.003724  -0.002771  -0.004070  -0.002521  -0.002095
     39       0.001802   0.017292   0.013592   0.022145   0.016086   0.016533
     40       0.006103  -0.004860  -0.003799  -0.006109  -0.004339  -0.004330
     41      -0.005907   0.006337   0.004568   0.006240   0.003324   0.002002
     42      -0.002428  -0.002536  -0.001959  -0.003095  -0.002157  -0.002123
     43      -0.000611   0.000879   0.000607   0.000761   0.000341   0.000123
     44      -0.000460   0.000324   0.000536   0.001625   0.001862   0.002630
     45       0.001734  -0.035737  -0.028076  -0.045728  -0.033247  -0.034278
     46      -0.001036   0.004058   0.002844   0.003670   0.001756   0.000818
     47      -0.000519   0.008333   0.008128   0.017640   0.017021   0.022171
     48      -0.001674   0.036731   0.028854   0.047015   0.034267   0.035548
     49      -0.000124  -0.035328  -0.024774  -0.032318  -0.016126  -0.008773
     50       0.000527  -0.010913  -0.009013  -0.015757  -0.012326  -0.013524
     51       0.000066   0.000610   0.001007   0.002226   0.001213  -0.000145
     52      -0.000412   0.003165   0.003771   0.009053   0.008583   0.010214
     53      -0.000381   0.009057   0.006358   0.008620   0.005057   0.004376
     54      -0.000140   0.026397   0.014674   0.008347  -0.007337  -0.021029
     55       0.000212   0.011012   0.006540   0.006004   0.001429  -0.000085
     56       0.000037  -0.003586  -0.002316  -0.003535  -0.003785  -0.006958
     57       0.000085  -0.003886  -0.002008  -0.000868   0.001108   0.002516
     58       0.000005  -0.000996  -0.000340  -0.000181  -0.000739  -0.002436
     59      -0.000052  -0.000703  -0.000400   0.000312   0.001761   0.004172
     60      -0.000091  -0.041707  -0.020499  -0.002110   0.025244   0.052794
     61       0.000082   0.003631   0.002806   0.001059  -0.006693  -0.019891
     62      -0.000058  -0.016652  -0.010111  -0.005295   0.010454   0.031006
     63       0.000039   0.043664   0.021765   0.003382  -0.025291  -0.054525
     64      -0.000068   0.023656   0.007708  -0.007356  -0.012746  -0.009212
     65      -0.000023   0.038001   0.017431  -0.000274  -0.020830  -0.037323
     66      -0.000003   0.002561   0.001610   0.000182  -0.002069  -0.002427
     67      -0.000019   0.001085  -0.001509  -0.003815   0.000492   0.007049
     68      -0.000019  -0.011337  -0.005729  -0.001139   0.006445   0.014423
     69       0.000002   0.023995   0.002782  -0.019604  -0.015017   0.006198
     70       0.000039  -0.014887  -0.004123   0.004568   0.006117   0.005685
     71       0.000012  -0.000055   0.000343   0.001369   0.000493  -0.002854
     72      -0.000013  -0.003274  -0.000218   0.003244   0.002455  -0.000742
     73       0.000004   0.000678   0.000278   0.000801   0.000399  -0.002728
     74      -0.000004   0.000552  -0.000145  -0.001123  -0.000540   0.001315
     75       0.000007  -0.038192   0.000664   0.043269   0.024765  -0.029965
     76      -0.000005  -0.007223  -0.000617   0.012208   0.010953  -0.011796
     77      -0.000004   0.007679   0.001420  -0.006410  -0.006165   0.002565
     78      -0.000010   0.041787  -0.000489  -0.045903  -0.026277   0.030057
     79      -0.000001  -0.002326   0.002643   0.002627  -0.004381  -0.001839
     80       0.000005  -0.032775   0.003467   0.034883   0.012140  -0.021978
     81       0.000001   0.000296   0.000565  -0.000632  -0.000529   0.000870
     82       0.000001  -0.005303   0.001777   0.005269  -0.000408  -0.002804
     83      -0.000002   0.008853   0.001238  -0.010004  -0.008272   0.006966
     84      -0.000001   0.016336  -0.009913  -0.019813   0.009318   0.015531
     85      -0.000001   0.007770  -0.001834  -0.007049  -0.001674   0.002221
     86       0.000000   0.007400  -0.003301  -0.007832   0.002328   0.004859
     87      -0.000000  -0.002226   0.001637   0.003033  -0.001423  -0.002563
     88       0.000000  -0.000434  -0.000138  -0.000065   0.001373   0.001034
     89       0.000001  -0.000874   0.000747   0.000942  -0.000482  -0.000430
     90      -0.000001  -0.021172   0.020314   0.027014  -0.027010  -0.023065
     91       0.000001   0.007533  -0.005707  -0.013278   0.010257   0.017331
     92       0.000001  -0.005371   0.003353   0.005047  -0.002174  -0.001811
     93      -0.000000   0.020967  -0.018576  -0.027230   0.024124   0.024628
     94       0.000000  -0.012458   0.010614   0.015944  -0.013563  -0.013710
     95      -0.000001   0.021930  -0.024626  -0.021615   0.027962   0.008850
     96       0.000000   0.001273  -0.000504  -0.002512   0.002347   0.001084
     97      -0.000000   0.005682  -0.006007  -0.005976   0.006466   0.004274
     98      -0.000000  -0.002099  -0.000125   0.005312  -0.002245  -0.006901
     99      -0.000000   0.012363  -0.023704  -0.003429   0.024275  -0.014760
    100      -0.000000  -0.002841   0.003063   0.002396  -0.001120  -0.003882
    101       0.000000  -0.005610   0.007142   0.003714  -0.004840  -0.001992
    102      -0.000000  -0.001579   0.003609   0.000135  -0.003546   0.002057
    103       0.000000  -0.000125   0.000784  -0.000337  -0.001655   0.002605
    104      -0.000000   0.000310  -0.000362  -0.000062  -0.001111   0.002097
    105      -0.000000  -0.017839   0.042241  -0.002868  -0.041501   0.039054
    106      -0.000001  -0.005116   0.010853   0.002010  -0.018084   0.015660
    107      -0.000000  -0.002861   0.008655  -0.000142  -0.016950   0.018596
    108      -0.000000   0.020503  -0.047994   0.003023   0.046036  -0.042271
    109      -0.000001   0.014664  -0.034993   0.004850   0.024591  -0.022991
    110       0.000001  -0.006135   0.016591  -0.006680   0.000190   0.002019
    111       0.000000   0.000343  -0.000780   0.000180   0.000015   0.000151
    112      -0.000001  -0.004865   0.011042   0.000041  -0.012487   0.011088
    113       0.000001  -0.000476   0.002051  -0.002585   0.005069  -0.003626
    114       0.000000   0.007924  -0.025669   0.016083  -0.011111   0.001701
    115      -0.000001  -0.001933   0.006340  -0.004410   0.004403  -0.001955
    116       0.000001   0.005645  -0.014595   0.004584   0.003345  -0.004444
    117      -0.000000  -0.001098   0.003867  -0.002585   0.001561   0.000168
    118      -0.000001   0.000361  -0.001460   0.001283  -0.001451   0.000590
    119       0.000001  -0.000323   0.000445   0.000798  -0.002812   0.002252
    120       0.000000  -0.011780   0.043530  -0.035333   0.038919  -0.016564
    121      -0.000001   0.004119  -0.013756   0.009421  -0.008237   0.002643
    122       0.000001   0.002018  -0.009354   0.009899  -0.013803   0.007089
    123      -0.000000   0.012019  -0.043616   0.034404  -0.036515   0.014867
    124      -0.000000  -0.011944   0.042296  -0.032004   0.032074  -0.012141
    125       0.000001  -0.000361   0.001266  -0.000930   0.000886  -0.000325
    126       0.000000   0.000417  -0.001397   0.000910  -0.000619   0.000052
    127      -0.000001   0.003037  -0.011082   0.008807  -0.009419   0.003869
    128       0.000000   0.001946  -0.006910   0.005292  -0.005475   0.002195
    129      -0.000000   0.003675  -0.013725   0.011436  -0.013195   0.005945
    130      -0.000001   0.000894  -0.002818   0.001662  -0.000946  -0.000030
    131       0.000000  -0.002294   0.008323  -0.006640   0.007291  -0.003127
    132      -0.000000  -0.003749   0.014702  -0.013290   0.017009  -0.008512
    133      -0.000001   0.001065  -0.004549   0.004601  -0.006568   0.003579
    134      -0.000000   0.001011  -0.003902   0.003447  -0.004307   0.002109
    135      -0.000000   0.005396  -0.021369   0.019625  -0.025580   0.013014
    136      -0.000001  -0.002933   0.011585  -0.010589   0.013722  -0.006943
    137      -0.000001  -0.003461   0.013697  -0.012566   0.016345  -0.008295
    138      -0.000000   0.001483  -0.005832   0.005303  -0.006844   0.003455
    139      -0.000000   0.000781  -0.003078   0.002807  -0.003626   0.001830
    140      -0.000001  -0.000562   0.002266  -0.002145   0.002885  -0.001507
    141       0.000000  -0.003908   0.015437  -0.014133   0.018369  -0.009327
    142       0.000000  -0.000921   0.003657  -0.003371   0.004416  -0.002257
    143      -0.000001  -0.000437   0.001817  -0.001798   0.002532  -0.001373
    144      -0.000000  -0.000274   0.001109  -0.001050   0.001412  -0.000737
    145       0.000001  -0.000115   0.000462  -0.000426   0.000558  -0.000285
    146      -0.000001  -0.000727   0.002847  -0.002578   0.003310  -0.001663
    147      -0.000000   0.000972  -0.003824   0.003481  -0.004499   0.002274
    148       0.000000   0.000070  -0.000280   0.000267  -0.000363   0.000192
    149      -0.000001   0.000182  -0.000772   0.000770  -0.001091   0.000592
    150      -0.000000  -0.000401   0.001699  -0.001655   0.002197  -0.001106
    151      -0.000000   0.000099  -0.000333   0.000243  -0.000259   0.000119
    152       0.000001   0.000388  -0.001506   0.001331  -0.001644   0.000792
    153       0.024097   0.001248   0.001055   0.001930   0.001609   0.001887
    154       0.043684   0.002367   0.001992   0.003619   0.002991   0.003478
    155      -0.003447  -0.000417  -0.000354  -0.000647  -0.000538  -0.000628
    156      -0.033184  -0.001263  -0.001054  -0.001891  -0.001543  -0.001775
    157      -0.059909  -0.002201  -0.001837  -0.003299  -0.002695  -0.003104
    158       0.015051   0.000472   0.000390   0.000691   0.000556   0.000631
    159       0.003387   0.000217   0.000183   0.000333   0.000275   0.000319
    160       0.005608   0.000179   0.000149   0.000266   0.000215   0.000248
    161      -0.001686   0.000009   0.000009   0.000022   0.000022   0.000029
    162      -0.003611   0.000014   0.000013   0.000027   0.000025   0.000031
    163      -0.003299  -0.000212  -0.000178  -0.000321  -0.000264  -0.000306
    164      -0.001205   0.000128   0.000108   0.000197   0.000163   0.000187
    165      -0.005970  -0.000419  -0.000356  -0.000656  -0.000550  -0.000649
    166      -0.005316  -0.000271  -0.000227  -0.000414  -0.000342  -0.000396
    167      -0.005254  -0.000192  -0.000158  -0.000280  -0.000225  -0.000254
    168       0.018972   0.001146   0.000968   0.001767   0.001469   0.001717
    169      -0.049156  -0.002957  -0.002495  -0.004549  -0.003777  -0.004408
    170       0.044595   0.002489   0.002086   0.003764   0.003089   0.003567
    171      -0.071895  -0.001819  -0.001496  -0.002625  -0.002092  -0.002359
    172      -0.136243  -0.003762  -0.003103  -0.005474  -0.004388  -0.004971
    173       0.026324   0.000816   0.000676   0.001200   0.000968   0.001101
    174       0.006172   0.000287   0.000242   0.000439   0.000364   0.000423
    175      -0.008820  -0.000325  -0.000268  -0.000473  -0.000379  -0.000428
    176       0.031365   0.001696   0.001430   0.002607   0.002166   0.002531
    177       0.051659   0.001578   0.001302   0.002299   0.001845   0.002093
    178       0.108587   0.003072   0.002525   0.004429   0.003528   0.003975
    179      -0.024135  -0.000620  -0.000506  -0.000877  -0.000690  -0.000770
    180       0.010446   0.000876   0.000757   0.001431   0.001235   0.001491
    181      -0.016539  -0.001439  -0.001213  -0.002210  -0.001830  -0.002127
    182      -0.004450  -0.000093  -0.000077  -0.000138  -0.000113  -0.000131
    183       0.477993   0.010873   0.008660   0.014436   0.010791   0.011404
    184       0.142256   0.003347   0.002693   0.004567   0.003491   0.003778
    185      -0.196164  -0.001969  -0.001441  -0.002053  -0.001210  -0.000933
    186       0.551315   0.008827   0.006850   0.010899   0.007637   0.007523
    187       0.152531   0.003416   0.002680   0.004341   0.003111   0.003127
    188      -0.217653  -0.003742  -0.002933  -0.004746  -0.003406  -0.003450
    189       0.291466  -0.005699  -0.004934  -0.009225  -0.007734  -0.008953
    190      -0.095611   0.001974   0.001693   0.003129   0.002605   0.003017
    191      -0.101560   0.001739   0.001537   0.002953   0.002547   0.003029
    192      -0.043012   0.001704   0.001390   0.002393   0.001839   0.001962
    193       0.029719  -0.000741  -0.000630  -0.001156  -0.000959  -0.001115
    194       0.052186  -0.001560  -0.001291  -0.002267  -0.001780  -0.001939
    195      -0.034138   0.001587   0.001297   0.002239   0.001730   0.001870
    196       0.037384  -0.002341  -0.001920  -0.003335  -0.002592  -0.002815
    197       0.014979  -0.000961  -0.000754  -0.001220  -0.000869  -0.000856
    198      -0.017993   0.002601   0.002107   0.003582   0.002707   0.002844
    199      -0.009170   0.001185   0.000966   0.001660   0.001274   0.001367
    200      -0.001104  -0.001104  -0.000865  -0.001398  -0.000999  -0.001001
    201       0.122033  -0.021444  -0.017260  -0.029093  -0.021846  -0.022932
    202       0.054461  -0.019270  -0.015586  -0.026474  -0.020072  -0.021304
    203       0.192780  -0.033271  -0.026839  -0.045414  -0.034288  -0.036246
    204       0.051000   0.009799   0.007656   0.012185   0.008325   0.007581
    205       0.056903   0.016707   0.013230   0.021619   0.015440   0.015081
    206       0.106689   0.008740   0.006674   0.010135   0.006342   0.004894
    207      -0.047199  -0.047462  -0.038140  -0.064080  -0.047844  -0.049810
    208      -0.072478  -0.063689  -0.051186  -0.085988  -0.064157  -0.066692
    209      -0.004119  -0.003672  -0.002887  -0.004603  -0.003085  -0.002623
    210       0.033809   0.012678   0.009989   0.016417   0.012164   0.012909
    211       0.082874  -0.000262  -0.000559  -0.001693  -0.001696  -0.001856
    212       0.030552  -0.013868  -0.011139  -0.018760  -0.014141  -0.015002
    213       0.048607  -0.118888  -0.092917  -0.149728  -0.106944  -0.107590
    214       0.027143  -0.054317  -0.042702  -0.069543  -0.050419  -0.051621
    215      -0.003517   0.017610   0.013971   0.023042   0.016898   0.017402
    216       0.013420  -0.010231  -0.008014  -0.012899  -0.009124  -0.008998
    217      -0.004494  -0.004000  -0.003420  -0.006365  -0.005407  -0.006454
    218       0.012208  -0.015541  -0.012233  -0.019944  -0.014454  -0.014758
    219       0.002535  -0.004358  -0.003815  -0.007229  -0.006128  -0.007169
    220      -0.000149   0.008197   0.006299   0.009888   0.006863   0.006742
    221       0.010355  -0.016298  -0.013617  -0.024256  -0.019379  -0.021618
    222       0.005668   0.003131   0.001940   0.001875   0.000338  -0.000549
    223      -0.006428   0.012238   0.010291   0.018495   0.014906   0.016744
    224       0.003068  -0.018047  -0.014572  -0.024747  -0.018848  -0.020231
    225      -0.008736  -0.033512  -0.020356  -0.016894   0.002794   0.019051
    226      -0.002211   0.010266   0.007506   0.010591   0.006079   0.004448
    227       0.013879   0.026356   0.011513  -0.006413  -0.028113  -0.054201
    228      -0.010778   0.144440   0.113280   0.184176   0.133851   0.138236
    229       0.003454  -0.071131  -0.053905  -0.082324  -0.054647  -0.050565
    230       0.014225  -0.198395  -0.155723  -0.253511  -0.184532  -0.190899
    231       0.008399  -0.216488  -0.160025  -0.232777  -0.142782  -0.118048
    232      -0.009784   0.232973   0.170543   0.242989   0.143444   0.111060
    233      -0.007991   0.191857   0.145256   0.221453   0.146713   0.135664
    234      -0.001209   0.016077   0.008359   0.002061  -0.009320  -0.021668
    235       0.001446   0.013400   0.014565   0.034363   0.034653   0.046271
    236       0.002919   0.036341   0.025606   0.033505   0.016577   0.008622
    237      -0.001645  -0.168721  -0.094098  -0.055738   0.041939   0.123800
    238       0.000936   0.093769   0.053103   0.033318  -0.022066  -0.069638
    239       0.000338  -0.010549  -0.009034  -0.016623  -0.013803  -0.016165
    240      -0.000358  -0.018006  -0.010890  -0.009003   0.001263   0.009214
    241      -0.000202  -0.006940  -0.004345  -0.004667  -0.001977  -0.001559
    242       0.000138   0.020929   0.011893   0.007344  -0.005547  -0.017356
    243      -0.000111  -0.009695  -0.006237  -0.005074   0.002532   0.010891
    244      -0.000237  -0.021031  -0.011944  -0.006620   0.007553   0.021649
    245       0.000262   0.013154   0.008632   0.007352  -0.003184  -0.014834
    246      -0.000063  -0.001922  -0.003159  -0.007353  -0.005016  -0.002619
    247      -0.000117  -0.030058  -0.018137  -0.012972   0.007848   0.028747
    248      -0.000063   0.012464   0.006518   0.002509  -0.004877  -0.011524
    249       0.000276  -0.026580  -0.004280   0.021644   0.022854   0.009779
    250      -0.000322  -0.002441  -0.010968  -0.026869  -0.009404   0.021895
    251       0.000482  -0.024316   0.003029   0.036243   0.020853  -0.023227
    252       0.000398   0.141823   0.069778   0.006066  -0.089919  -0.190293
    253      -0.000327  -0.060737  -0.030834  -0.001561   0.048140   0.108836
    254       0.000704   0.258916   0.125799   0.006813  -0.165391  -0.342466
    255      -0.000217  -0.226935  -0.098584   0.018243   0.134389   0.219751
    256      -0.000058  -0.090041  -0.034108   0.018726   0.052025   0.060308
    257      -0.000397  -0.359325  -0.160476   0.018896   0.213868   0.370915
    258       0.000250   0.014212  -0.002103  -0.024303  -0.019095  -0.000484
    259       0.000094  -0.000270  -0.008439  -0.021559  -0.005995   0.023380
    260       0.000450  -0.051402  -0.028590  -0.015544   0.015634   0.043229
    261       0.000239  -0.166398  -0.025210   0.117352   0.094756  -0.027445
    262       0.000079  -0.070045  -0.014148   0.042579   0.041375   0.001721
    263       0.000110  -0.054203  -0.003363   0.049679   0.031243  -0.030059
    264       0.000079  -0.017093  -0.004206   0.007160   0.007095  -0.000319
    265      -0.000068   0.019968   0.004424  -0.009875  -0.009396   0.000030
    266       0.000010  -0.015199  -0.001857   0.013103   0.010351  -0.005579
    267       0.000011  -0.007660  -0.001541   0.005777   0.005679  -0.001708
    268      -0.000065   0.026134   0.004488  -0.018976  -0.015690   0.009599
    269       0.000019  -0.002389  -0.001446   0.000374   0.002342   0.000991
    270       0.000028  -0.002655  -0.003122  -0.003973   0.001245   0.006925
    271      -0.000041   0.032878   0.005598  -0.023835  -0.020494   0.008192
    272      -0.000024   0.006244   0.001774  -0.003285  -0.003984   0.000769
    273      -0.000033  -0.017361   0.013814   0.030043  -0.008699  -0.027474
    274      -0.000053   0.006831   0.018376   0.007563  -0.030658  -0.015370
    275       0.000011   0.010065  -0.006574  -0.011152   0.008781   0.006579
    276      -0.000040   0.155620  -0.005281  -0.181485  -0.100749   0.130215
    277      -0.000034   0.146616  -0.006887  -0.179595  -0.099858   0.136164
    278       0.000037  -0.148044   0.005549   0.168430   0.089799  -0.117237
    279       0.000049  -0.231431   0.019787   0.259261   0.109082  -0.177224
    280       0.000014  -0.076362   0.000736   0.087092   0.051917  -0.059675
    281      -0.000059   0.273602  -0.023018  -0.306309  -0.129432   0.209416
    282       0.000006   0.001327  -0.012295  -0.014727   0.013960   0.023597
    283      -0.000004  -0.021059   0.006568   0.022898  -0.001920  -0.014836
    284      -0.000005   0.043261   0.008498  -0.033573  -0.033067   0.007115
    285       0.000003  -0.114934   0.064756   0.132197  -0.059450  -0.095167
    286      -0.000001   0.037091  -0.013060  -0.042786   0.002758   0.030419
    287      -0.000001   0.040727  -0.025214  -0.047674   0.026565   0.035933
    288       0.000003  -0.013575   0.004959   0.013522  -0.003713  -0.007671
    289       0.000001  -0.015294   0.007445   0.016917  -0.006370  -0.011773
    290       0.000003  -0.000672  -0.001736  -0.001319   0.003295   0.003618
    291       0.000000  -0.005532   0.002307   0.007200  -0.002358  -0.006657
    292       0.000000  -0.014197   0.006301   0.016540  -0.007239  -0.013228
    293       0.000001  -0.008560   0.005393   0.009681  -0.006366  -0.006975
    294       0.000002  -0.002425  -0.002448   0.002172   0.004885  -0.001259
    295       0.000000  -0.015917   0.009073   0.019093  -0.009369  -0.015139
    296       0.000003  -0.015507   0.006466   0.018288  -0.005998  -0.014667
    297       0.000002  -0.010222   0.024145   0.004935  -0.029137   0.009609
    298      -0.000002   0.004377  -0.029639   0.011486   0.031774  -0.038618
    299       0.000001  -0.009712   0.004505   0.011269  -0.003418  -0.008404
    300       0.000002   0.070486  -0.069132  -0.091406   0.093786   0.081221
    301      -0.000003  -0.127689   0.128494   0.165694  -0.175737  -0.146906
    302       0.000000   0.039086  -0.036298  -0.045059   0.043407   0.030749
    303       0.000000  -0.108302   0.115954   0.120739  -0.143454  -0.074399
    304       0.000000   0.144861  -0.148892  -0.169634   0.187858   0.120331
    305       0.000000  -0.134479   0.146930   0.145694  -0.180139  -0.081214
    306       0.000003   0.005039  -0.019436   0.000804   0.026353  -0.014611
    307      -0.000003   0.026968  -0.021413  -0.028960   0.020433   0.017141
    308       0.000003  -0.015269  -0.003789   0.027116   0.007102  -0.037590
    309       0.000003  -0.077492   0.140154   0.025194  -0.137308   0.077487
    310      -0.000001   0.006110  -0.018710   0.006359   0.016255  -0.025351
    311       0.000002  -0.050189   0.089404   0.018465  -0.090596   0.049104
    312       0.000001  -0.009294   0.012448   0.005644  -0.011625   0.003695
    313      -0.000000   0.010772  -0.019586  -0.003552   0.020492  -0.012845
    314      -0.000001   0.004920  -0.005890  -0.003364   0.004314   0.000834
    315       0.000000  -0.005031   0.008849   0.002412  -0.011335   0.007353
    316      -0.000001   0.006423  -0.009855  -0.004037   0.013494  -0.008405
    317      -0.000000   0.010526  -0.018533  -0.003660   0.020327  -0.014597
    318       0.000000  -0.003113   0.001049   0.005389  -0.003994  -0.002555
    319      -0.000000   0.003957  -0.008219  -0.000460   0.007956  -0.005608
    320      -0.000001   0.015678  -0.027564  -0.006465   0.031575  -0.020008
    321       0.000000  -0.009484   0.033408  -0.019153   0.001927   0.010117
    322      -0.000001  -0.004583   0.022400  -0.022175   0.027084  -0.013485
    323       0.000000   0.003374   0.007504  -0.022237   0.032464  -0.013224
    324      -0.000000   0.068237  -0.164707   0.013478   0.163759  -0.158699
    325      -0.000001   0.095504  -0.232090   0.021431   0.225595  -0.220544
    326      -0.000000   0.039377  -0.099938   0.009585   0.110939  -0.114299
    327       0.000001  -0.111063   0.273350  -0.044336  -0.195186   0.195205
    328      -0.000000  -0.138508   0.338685  -0.049162  -0.258846   0.255323
    329       0.000001   0.012745  -0.034418   0.014203  -0.001388  -0.003908
    330       0.000001   0.001082  -0.017100   0.021828  -0.019219  -0.001381
    331      -0.000001  -0.024517   0.047740   0.006371  -0.049932   0.031380
    332       0.000000  -0.000507   0.008679  -0.013720   0.020841  -0.010095
    333       0.000001  -0.060702   0.186427  -0.106712   0.065138  -0.008687
    334      -0.000000  -0.012370   0.041803  -0.030452   0.031664  -0.014106
    335       0.000001   0.020007  -0.058066   0.027252  -0.004270  -0.008964
    336       0.000000  -0.006054   0.016240  -0.007223   0.003363  -0.001118
    337      -0.000002  -0.003313   0.012075  -0.009171   0.008505  -0.002557
    338       0.000001  -0.007856   0.022130  -0.010715   0.004917  -0.000478
    339       0.000000  -0.002384   0.007586  -0.004668   0.003287  -0.000671
    340      -0.000001   0.000642  -0.002426   0.002005  -0.002248   0.000975
    341       0.000001  -0.009055   0.027618  -0.016758   0.014286  -0.006028
    342       0.000000  -0.000439  -0.001179   0.003935  -0.007270   0.003865
    343      -0.000002   0.004108  -0.011734   0.005969  -0.003389   0.000850
    344       0.000001  -0.010911   0.033602  -0.019772   0.013772  -0.003395
    345       0.000000  -0.003046   0.015831  -0.017906   0.024834  -0.011808
    346      -0.000001   0.003968  -0.013813   0.010000  -0.009054   0.002726
    347       0.000001  -0.004103   0.008951  -0.000369  -0.006686   0.004685
    348       0.000000   0.045675  -0.170555   0.140814  -0.158301   0.068678
    349      -0.000001  -0.046475   0.170132  -0.136193   0.147589  -0.061717
    350       0.000001  -0.050114   0.190569  -0.161583   0.187043  -0.083383
    351       0.000000  -0.060520   0.219642  -0.173317   0.184194  -0.075173
    352      -0.000000   0.089931  -0.325941   0.256751  -0.272487   0.111150
    353       0.000000   0.032656  -0.119911   0.096279  -0.104321   0.043369
    354       0.000000  -0.000694  -0.002307   0.007962  -0.016840   0.010761
    355      -0.000000   0.015689  -0.049429   0.029206  -0.017214   0.000366
    356       0.000001   0.007812  -0.026858   0.019139  -0.017235   0.005404
    357       0.000001  -0.022219   0.081230  -0.065458   0.072534  -0.031304
    358      -0.000001   0.011930  -0.043283   0.034414  -0.037426   0.015799
    359       0.000000  -0.011313   0.041760  -0.034010   0.037891  -0.016353
    360      -0.000000   0.007570  -0.030253   0.028157  -0.037241   0.019184
    361      -0.000001  -0.019484   0.078898  -0.074843   0.100972  -0.052871
    362      -0.000000  -0.010659   0.041253  -0.036563   0.045778  -0.022471
    363      -0.000000   0.000208  -0.000026  -0.001073   0.002945  -0.002178
    364      -0.000002   0.000924  -0.006034   0.008799  -0.016044   0.010164
    365      -0.000000   0.003769  -0.014773   0.013356  -0.017108   0.008570
    366      -0.000000  -0.004885   0.019252  -0.017545   0.022656  -0.011420
    367      -0.000001   0.007387  -0.029434   0.027253  -0.035787   0.018300
    368      -0.000001   0.011736  -0.046639   0.043020  -0.056277   0.028691
    369       0.000000  -0.014908   0.058419  -0.052793   0.067592  -0.033856
    370      -0.000001   0.025573  -0.100866   0.092059  -0.119175   0.060279
    371      -0.000001   0.022701  -0.088891   0.080244  -0.102635   0.051368
    372       0.000000  -0.007896   0.031506  -0.029274   0.038656  -0.019892
    373      -0.000001   0.002241  -0.008851   0.008103  -0.010538   0.005356
    374      -0.000001   0.021054  -0.083841   0.077661  -0.102217   0.052457
    375      -0.000000   0.005336  -0.021086   0.019317  -0.025128   0.012769
    376       0.000000   0.002412  -0.009557   0.008787  -0.011467   0.005842
    377      -0.000001   0.006845  -0.027099   0.024880  -0.032443   0.016519
    378      -0.000000   0.005437  -0.021625   0.019999  -0.026281   0.013471
    379       0.000001   0.003061  -0.012139   0.011186  -0.014643   0.007483
    380      -0.000001   0.000878  -0.003498   0.003236  -0.004257   0.002185
    381      -0.000000   0.005910  -0.023523   0.021767  -0.028615   0.014669
    382       0.000001  -0.000370   0.001448  -0.001297   0.001650  -0.000822
    383      -0.000001   0.001960  -0.007776   0.007152  -0.009350   0.004772
    384      -0.000000   0.002689  -0.010671   0.009834  -0.012869   0.006570
    385       0.000000   0.000415  -0.001639   0.001504  -0.001956   0.000993
    386      -0.000000  -0.002745   0.010900  -0.010053   0.013161  -0.006721
    387      -0.000000  -0.000036   0.000202  -0.000276   0.000497  -0.000316
    388       0.000001   0.000972  -0.003890   0.003633  -0.004820   0.002490
    389      -0.000001  -0.002186   0.008717  -0.008095   0.010680  -0.005491
    390       0.000000  -0.000092   0.000375  -0.000367   0.000518  -0.000284
    391       0.000001  -0.001323   0.005334  -0.005023   0.006730  -0.003505
    392      -0.000000  -0.001048   0.004202  -0.003938   0.005249  -0.002722
    393       0.000000  -0.004003   0.013665  -0.009813   0.009325  -0.003356
    394      -0.000000  -0.001713   0.005992  -0.004539   0.004748  -0.001967
    395       0.000001   0.001378  -0.004505   0.002899  -0.002108   0.000365
    396       0.000000  -0.001193   0.003987  -0.002710   0.002271  -0.000624
    397      -0.000001  -0.002585   0.009343  -0.007427   0.008188  -0.003560
    398       0.000001   0.002531  -0.008659   0.006230  -0.005924   0.002130
    399       0.000000  -0.002615   0.009305  -0.007191   0.007594  -0.003129
    400      -0.000000  -0.003825   0.013481  -0.010211   0.010435  -0.004116
    401       0.000000   0.001934  -0.007056   0.005648  -0.006186   0.002637
    402      -0.008672  -0.000413  -0.000347  -0.000628  -0.000516  -0.000598
    403       0.008585   0.000249   0.000205   0.000358   0.000284   0.000319
    404      -0.008509  -0.000331  -0.000276  -0.000492  -0.000400  -0.000460
    405      -0.015652  -0.000426  -0.000351  -0.000620  -0.000496  -0.000563
    406      -0.008177  -0.000235  -0.000194  -0.000344  -0.000277  -0.000314
    407      -0.004178  -0.000110  -0.000091  -0.000158  -0.000126  -0.000144
    408       0.120786   0.004362   0.003627   0.006471   0.005252   0.006015
    409       0.039108   0.001375   0.001142   0.002032   0.001645   0.001879
    410       0.043638   0.001599   0.001330   0.002381   0.001938   0.002221
    411       0.058761   0.001950   0.001619   0.002883   0.002336   0.002672
    412      -0.114491  -0.003606  -0.002990  -0.005314  -0.004295  -0.004902
    413       0.083346   0.002678   0.002221   0.003953   0.003200   0.003654
                246        247        248        249        250        251    
      0       0.000285  -0.000001  -0.007588   0.032743  -0.009724  -0.000163
      1       0.000498  -0.000002  -0.012629   0.051416  -0.011895   0.000115
      2      -0.000084   0.000001   0.001959  -0.006991   0.000565  -0.000133
      3       0.000119  -0.000000  -0.000986   0.001910  -0.000948  -0.000510
      4       0.000662  -0.000003  -0.015691   0.059760  -0.014979  -0.000544
      5      -0.000255   0.000001   0.006794  -0.026830   0.006052  -0.000050
      6      -0.000279   0.000001   0.006229  -0.028512   0.011592   0.000768
      7      -0.000558   0.000002   0.012017  -0.052985   0.014734   0.000234
      8       0.000105  -0.000000  -0.002428   0.009795  -0.001219   0.000255
      9      -0.000079   0.000000   0.000741  -0.004371   0.003058   0.000422
     10      -0.000344   0.000002   0.007622  -0.032971   0.013348   0.001024
     11       0.000121   0.000000  -0.003160   0.013087  -0.004496  -0.000245
     12       0.000328  -0.000001  -0.008957   0.038683  -0.015102  -0.000680
     13       0.000908  -0.000004  -0.021736   0.103250  -0.039571  -0.001807
     14      -0.000233   0.000001   0.005602  -0.028715   0.012434   0.000652
     15      -0.000363   0.000002   0.012779  -0.064853   0.034900   0.002020
     16      -0.001116   0.000005   0.028496  -0.139042   0.055513   0.002560
     17       0.000136  -0.000001  -0.007215   0.036630  -0.022438  -0.001365
     18      -0.000457   0.000001   0.008161   0.031761  -0.074259  -0.006474
     19       0.000040  -0.000001  -0.009747   0.039857  -0.024389  -0.001354
     20      -0.000010   0.000000   0.003656  -0.029717   0.016468   0.000734
     21      -0.000216   0.000000  -0.023883   0.004692   0.018258   0.002129
     22       0.000191  -0.000001   0.007489  -0.000939   0.001380   0.000035
     23      -0.000148   0.000001   0.001931  -0.035958   0.001625  -0.001412
     24       0.000335  -0.000001  -0.006521   0.017370   0.045505   0.005695
     25      -0.000476   0.000002   0.009029  -0.018508  -0.026615  -0.002821
     26       0.000557  -0.000002   0.025710   0.053364  -0.006508   0.002107
     27      -0.000184   0.000001   0.003724  -0.011581  -0.012425  -0.001559
     28       0.000119  -0.000001  -0.004736   0.008047   0.005474   0.000677
     29       0.000025   0.000000  -0.004763  -0.006818  -0.000313  -0.000766
     30      -0.000639   0.000001  -0.064228   0.005565   0.026638   0.002472
     31       0.000611  -0.000002  -0.020332   0.008525   0.031002   0.001988
     32       0.001618  -0.000006  -0.037380   0.040991   0.082503   0.006338
     33       0.000999  -0.000003   0.086523   0.038020   0.010248   0.004382
     34       0.003230  -0.000010   0.060090   0.062792   0.058098   0.005304
     35      -0.001978   0.000006   0.002306  -0.019740  -0.031919  -0.000850
     36       0.000759  -0.000003   0.004664   0.011022   0.016263  -0.002887
     37       0.000035   0.000000  -0.019727  -0.001601   0.005456   0.000608
     38      -0.000457   0.000000  -0.004488  -0.007804  -0.009175  -0.003155
     39       0.005156  -0.000015   0.005826   0.003320   0.013632  -0.006416
     40      -0.001294   0.000003  -0.006858  -0.016540  -0.018896  -0.004205
     41       0.000049   0.000002   0.019675   0.027714   0.030020   0.012571
     42      -0.000630   0.000001   0.000108   0.005597   0.006666   0.001691
     43      -0.000044   0.000001   0.000718  -0.001147  -0.003517   0.001611
     44       0.001080  -0.000005  -0.003649   0.001831   0.007244  -0.004240
     45      -0.010773   0.000030   0.016783   0.014949   0.001827   0.018498
     46      -0.000105   0.000003   0.005096   0.003248   0.000599   0.010456
     47       0.008709  -0.000034  -0.013465  -0.008260   0.003777  -0.036610
     48       0.011343  -0.000031  -0.015340  -0.021155  -0.015920   0.000609
     49       0.000118  -0.000015   0.005845   0.016566   0.021565  -0.032044
     50      -0.004521   0.000013   0.004392   0.006067   0.003890   0.000583
     51      -0.000884   0.000008  -0.000050  -0.001657  -0.004285   0.014397
     52       0.003399  -0.000012  -0.003566  -0.003155   0.000295  -0.004603
     53       0.001259  -0.000002  -0.002084  -0.003352  -0.003201   0.001453
     54      -0.011322   0.000053  -0.001374  -0.002718  -0.006109   0.018395
     55       0.000047   0.000002  -0.000505  -0.005155  -0.009271   0.004979
     56      -0.004095   0.000015   0.001104   0.003509   0.004762   0.003407
     57       0.001131  -0.000005   0.000926   0.000162  -0.000698   0.002789
     58      -0.001770   0.000009   0.000824   0.000771  -0.000351   0.009130
     59       0.002465  -0.000011  -0.000628  -0.000656   0.000171  -0.006128
     60       0.025969  -0.000112  -0.001306  -0.003685  -0.001470  -0.018618
     61      -0.013148   0.000060   0.001359   0.003151   0.000623   0.041701
     62       0.019415  -0.000084  -0.001011  -0.002481   0.000158  -0.039225
     63      -0.027681   0.000106   0.000965   0.004082   0.005176  -0.013721
     64       0.003154  -0.000017  -0.000310   0.000773   0.003994  -0.046143
     65      -0.015301   0.000060   0.000251   0.002484   0.004787  -0.033189
     66       0.000714   0.000006  -0.000104   0.000122   0.001140  -0.019997
     67       0.004889  -0.000049  -0.000235  -0.000488   0.000266  -0.008047
     68       0.007560  -0.000031  -0.000270  -0.000951  -0.000786  -0.001833
     69       0.018638  -0.000075   0.000096   0.000371   0.001362  -0.023482
     70       0.002619   0.000061   0.000209  -0.000574  -0.003085   0.022281
     71      -0.004075  -0.000012   0.000087   0.000202   0.000023   0.003679
     72      -0.002642   0.000017  -0.000111  -0.000173   0.000143  -0.003664
     73      -0.004347  -0.000011   0.000097   0.000298   0.000034   0.011469
     74       0.001899  -0.000003  -0.000013  -0.000043  -0.000003  -0.000586
     75      -0.049034   0.000181  -0.000117   0.000486   0.000693   0.018568
     76      -0.029710  -0.000087   0.000005   0.000557   0.000693   0.043035
     77       0.010233   0.000027   0.000018  -0.000002   0.000098  -0.008252
     78       0.049846  -0.000131   0.000248  -0.000325  -0.001373   0.023509
     79       0.010870   0.000136  -0.000036  -0.000100   0.000160  -0.020598
     80      -0.016804   0.000346  -0.000228  -0.000018   0.001006  -0.050097
     81      -0.001591  -0.000164   0.000021   0.000044  -0.000128   0.016620
     82       0.000816  -0.000079  -0.000024  -0.000025   0.000103  -0.007976
     83       0.015398  -0.000111   0.000045  -0.000109  -0.000232  -0.001733
     84      -0.021938  -0.000470   0.000016  -0.000025  -0.000259   0.020236
     85       0.006668   0.000499   0.000080   0.000046  -0.000391   0.016506
     86      -0.006087  -0.000058   0.000049   0.000061  -0.000262   0.017688
     87       0.002288   0.000013   0.000008   0.000040   0.000022   0.003481
     88      -0.005864  -0.000280  -0.000009   0.000027   0.000051   0.006697
     89      -0.000399  -0.000099  -0.000002   0.000022   0.000032   0.004391
     90       0.059496   0.000940   0.000076   0.000019  -0.000138  -0.009061
     91      -0.040837  -0.002232  -0.000063   0.000008   0.000156   0.027839
     92      -0.000109  -0.000415  -0.000018   0.000011   0.000081   0.009128
     93      -0.058027  -0.001519  -0.000077  -0.000049   0.000187  -0.013647
     94       0.031208   0.000585   0.000038   0.000031  -0.000084   0.010075
     95      -0.030558   0.001948  -0.000046  -0.000070   0.000124  -0.041572
     96      -0.002842   0.000899  -0.000005  -0.000010   0.000014  -0.011312
     97      -0.011319  -0.000321  -0.000014  -0.000011   0.000029  -0.003219
     98       0.013650   0.000333   0.000016   0.000002  -0.000028  -0.005497
     99       0.007306   0.004567  -0.000008  -0.000010   0.000031  -0.015802
    100       0.006949   0.001787   0.000009   0.000012  -0.000027   0.006410
    101       0.005187   0.001143   0.000009   0.000028  -0.000040   0.016678
    102      -0.000263  -0.000349   0.000003  -0.000003  -0.000008  -0.002732
    103      -0.003369  -0.001120  -0.000003  -0.000001   0.000008   0.002253
    104      -0.003056  -0.001343  -0.000004  -0.000002   0.000013   0.004088
    105      -0.034479  -0.009767  -0.000011  -0.000017   0.000020   0.004386
    106      -0.013724  -0.008206  -0.000005  -0.000009   0.000018   0.009465
    107      -0.019093  -0.009372  -0.000011  -0.000015   0.000036   0.012038
    108       0.036139   0.010054   0.000010   0.000021  -0.000013   0.014699
    109       0.018884   0.000221   0.000004   0.000009   0.000003   0.016949
    110      -0.001411   0.008042   0.000001  -0.000001  -0.000010  -0.015538
    111      -0.000411  -0.002883  -0.000001   0.000000   0.000004   0.006354
    112      -0.009440  -0.003375  -0.000002  -0.000006   0.000004  -0.001249
    113       0.003096   0.002750   0.000001   0.000003  -0.000004  -0.002820
    114       0.001049  -0.018381   0.000001   0.000002   0.000001   0.006331
    115       0.001274   0.006172   0.000001  -0.000002  -0.000002  -0.003449
    116       0.003568   0.000102  -0.000000   0.000005   0.000007   0.012712
    117      -0.000784   0.002884  -0.000001  -0.000001   0.000002   0.001149
    118      -0.000260  -0.001440   0.000001  -0.000003   0.000000  -0.000359
    119      -0.001944  -0.003859  -0.000001   0.000000   0.000003   0.001912
    120       0.008441   0.045661   0.000000   0.000003  -0.000000  -0.000905
    121      -0.000875  -0.012428   0.000001  -0.000001   0.000001   0.000942
    122      -0.004355  -0.028014  -0.000001  -0.000000   0.000002   0.003622
    123      -0.007077  -0.039689   0.000001  -0.000002  -0.000003  -0.005407
    124       0.005073   0.019075  -0.000001   0.000000   0.000006   0.010558
    125       0.000185   0.011669   0.000000   0.000002  -0.000001  -0.001957
    126       0.000123  -0.004035   0.000000   0.000000  -0.000001  -0.002158
    127      -0.001885  -0.014568   0.000000  -0.000002   0.000001   0.000032
    128      -0.001009   0.003143   0.000000   0.000001  -0.000001  -0.001618
    129      -0.003144   0.018960   0.000000  -0.000000  -0.000001  -0.003546
    130       0.000327  -0.000421   0.000001  -0.000001  -0.000001  -0.003043
    131       0.001536  -0.014671  -0.000000   0.000000   0.000002   0.002955
    132       0.005013  -0.052569   0.000001  -0.000000   0.000001   0.000352
    133      -0.002257   0.030244  -0.000000  -0.000001  -0.000000  -0.001046
    134      -0.001207   0.014272   0.000000  -0.000000   0.000000  -0.000302
    135      -0.007786   0.083729  -0.000001   0.000000   0.000002   0.002431
    136       0.004129  -0.044567   0.000001  -0.000001   0.000000  -0.000595
    137       0.004949  -0.052316   0.000001  -0.000001  -0.000001  -0.001790
    138      -0.002053   0.022212  -0.000000   0.000000   0.000001   0.000561
    139      -0.001084   0.011673   0.000000  -0.000000   0.000001   0.000346
    140       0.000922  -0.010545   0.000001  -0.000001   0.000000  -0.000672
    141       0.005572  -0.060042   0.000001  -0.000000  -0.000001  -0.002210
    142       0.001357  -0.014903   0.000000   0.000001   0.000000  -0.000681
    143       0.000867  -0.010788   0.000001  -0.000001  -0.000000  -0.001212
    144       0.000451  -0.005336   0.000000   0.000000   0.000000  -0.000123
    145       0.000172  -0.001904   0.000000   0.000001   0.000001  -0.000049
    146       0.000983  -0.010341   0.000001  -0.000002   0.000000  -0.000171
    147      -0.001353   0.014330  -0.000000   0.000000   0.000001   0.000583
    148      -0.000118   0.001374   0.000000   0.000001   0.000001   0.000139
    149      -0.000375   0.004810   0.000000  -0.000001   0.000001   0.000353
    150       0.000664   0.000149   0.000000   0.000000   0.000000  -0.000517
    151      -0.000065   0.002682   0.000000  -0.000000   0.000000  -0.000394
    152      -0.000453   0.002082   0.000000   0.000001   0.000000   0.000344
    153       0.000673  -0.000003  -0.019484   0.083749  -0.032188  -0.001472
    154       0.001230  -0.000005  -0.033158   0.137376  -0.040338  -0.001208
    155      -0.000222   0.000001   0.005801  -0.023589   0.004760  -0.000011
    156      -0.000622   0.000003   0.015758  -0.063551   0.017768   0.000579
    157      -0.001090   0.000005   0.028408  -0.111588   0.029790   0.000857
    158       0.000219  -0.000001  -0.005167   0.019577  -0.003353   0.000029
    159       0.000113  -0.000001  -0.002879   0.012384  -0.003711  -0.000118
    160       0.000087  -0.000000  -0.002247   0.008388  -0.002041  -0.000066
    161       0.000011   0.000000  -0.000437   0.002404  -0.001220  -0.000055
    162       0.000011  -0.000000  -0.000008   0.001714  -0.001304  -0.000132
    163      -0.000108   0.000001   0.002409  -0.012082   0.004942   0.000249
    164       0.000065   0.000000  -0.001107   0.007030  -0.002976  -0.000184
    165      -0.000233   0.000001   0.006663  -0.030304   0.013231   0.000695
    166      -0.000140   0.000000   0.004065  -0.012787   0.000064  -0.000230
    167      -0.000087   0.000000   0.001620  -0.010107   0.005164   0.000297
    168       0.000610  -0.000003  -0.016453   0.074203  -0.029833  -0.001454
    169      -0.001564   0.000007   0.042024  -0.185835   0.068920   0.003056
    170       0.001252  -0.000005  -0.030001   0.140065  -0.046952  -0.001722
    171      -0.000813   0.000003   0.017906  -0.068911   0.014371   0.000163
    172      -0.001719   0.000007   0.038898  -0.154519   0.037242   0.000806
    173       0.000382  -0.000001  -0.008899   0.036492  -0.009932  -0.000293
    174       0.000150  -0.000001  -0.004328   0.016943  -0.004156  -0.000054
    175      -0.000147   0.000001   0.002961  -0.014915   0.005902   0.000267
    176       0.000899  -0.000004  -0.024720   0.112710  -0.046335  -0.002210
    177       0.000724  -0.000003  -0.015341   0.066985  -0.021574  -0.000997
    178       0.001367  -0.000005  -0.026527   0.118817  -0.039576  -0.002076
    179      -0.000262   0.000002   0.004301  -0.020192   0.006817   0.000414
    180       0.000547  -0.000003  -0.019237   0.080797  -0.038004  -0.002097
    181      -0.000749   0.000003   0.018159  -0.094368   0.038239   0.001670
    182      -0.000047   0.000000   0.001446  -0.005575   0.003163   0.000230
    183       0.003652  -0.000012  -0.017087   0.122484   0.055990   0.006682
    184       0.001244  -0.000004  -0.016542   0.065838   0.014238   0.002557
    185      -0.000179  -0.000001  -0.023231   0.102782  -0.064967  -0.003501
    186       0.002237  -0.000004   0.005159  -0.265738   0.424989   0.034505
    187       0.000940  -0.000002   0.014204  -0.047382   0.079145   0.006018
    188      -0.001064   0.000002   0.010791   0.092405  -0.197553  -0.017114
    189      -0.003087   0.000013   0.077068  -0.313120  -0.279035  -0.041968
    190       0.001052  -0.000005  -0.031370   0.086924   0.086209   0.011815
    191       0.001080  -0.000005  -0.042787   0.102051   0.130972   0.017744
    192       0.000612  -0.000002   0.015234   0.054133  -0.014523  -0.000139
    193      -0.000396   0.000001   0.014689  -0.026808  -0.011577  -0.001316
    194      -0.000622   0.000002  -0.007494  -0.055565  -0.000658  -0.001733
    195       0.000605  -0.000002  -0.001966   0.034346   0.008588   0.001601
    196      -0.000915   0.000003   0.005766  -0.053192  -0.028374  -0.004318
    197      -0.000241   0.000001  -0.019725  -0.009884   0.055261   0.006629
    198       0.000881  -0.000003   0.012520   0.043398   0.015163   0.003035
    199       0.000438  -0.000002   0.000644   0.021734   0.008543   0.001326
    200      -0.000297   0.000001  -0.009640  -0.003881   0.037770   0.005111
    201      -0.007164   0.000023  -0.092868  -0.170448  -0.108762  -0.008682
    202      -0.006764   0.000022  -0.026310  -0.149084  -0.229759  -0.019533
    203      -0.011449   0.000037  -0.077651  -0.277801  -0.272232  -0.022872
    204       0.001775  -0.000002   0.311964  -0.022766  -0.217470  -0.019308
    205       0.004130  -0.000010   0.352656   0.006685  -0.187512  -0.018171
    206       0.000635   0.000003   0.427279  -0.094142  -0.316211  -0.027901
    207      -0.015348   0.000045  -0.383776  -0.160190  -0.085893   0.003535
    208      -0.020485   0.000060  -0.546024  -0.212500  -0.103317   0.005133
    209      -0.000461   0.000000  -0.166595  -0.045034   0.035006  -0.003247
    210       0.004261  -0.000012  -0.007943  -0.111104  -0.129326  -0.029626
    211      -0.000394   0.000004  -0.091296  -0.246741  -0.244350  -0.040879
    212      -0.004801   0.000015  -0.016238  -0.068891  -0.080819  -0.002800
    213      -0.032507   0.000088  -0.087763  -0.177858  -0.259331   0.002169
    214      -0.015977   0.000045  -0.022184  -0.072152  -0.113705   0.007495
    215       0.005368  -0.000016   0.041175   0.040929   0.049580  -0.001556
    216      -0.002611   0.000007  -0.017287  -0.051942  -0.073726  -0.007415
    217      -0.002368   0.000009   0.007273   0.016834   0.017315   0.010539
    218      -0.004534   0.000013  -0.016896  -0.042173  -0.060099  -0.002028
    219      -0.002528   0.000009  -0.003619  -0.007670  -0.013071   0.002858
    220       0.001998  -0.000005   0.000852   0.012167   0.023870  -0.002172
    221      -0.007285   0.000024  -0.011424  -0.049507  -0.082488   0.005345
    222      -0.000416   0.000003  -0.012729  -0.024242  -0.030360  -0.005033
    223       0.005678  -0.000019   0.010603   0.034572   0.058171  -0.006008
    224      -0.006590   0.000020  -0.008906  -0.026964  -0.050560   0.009406
    225       0.011909  -0.000066   0.019970   0.057282   0.085042  -0.079194
    226       0.000724   0.000003   0.008960   0.009689   0.007498   0.022495
    227      -0.026258   0.000126  -0.011788  -0.066601  -0.120130   0.156092
    228       0.043671  -0.000123  -0.080454  -0.080507  -0.039869  -0.073507
    229      -0.013674   0.000028   0.017553   0.020599   0.002738   0.006401
    230      -0.060443   0.000170   0.119511   0.119083   0.064052   0.102058
    231      -0.026056   0.000017   0.070319   0.098046   0.081881  -0.060893
    232       0.020853   0.000011  -0.068762  -0.096581  -0.082920   0.082526
    233       0.036849  -0.000072  -0.073932  -0.098102  -0.075139   0.021858
    234      -0.011633   0.000047  -0.015546   0.000084   0.013664  -0.033090
    235       0.018741  -0.000062   0.005803  -0.021490  -0.037538   0.052804
    236      -0.000376   0.000021   0.002552  -0.025895  -0.046876   0.078676
    237       0.065940  -0.000317   0.002683   0.031027   0.071094  -0.162350
    238      -0.038356   0.000185  -0.002009  -0.017614  -0.039509   0.098416
    239      -0.005920   0.000017   0.006209   0.009558   0.009234  -0.003177
    240       0.005567  -0.000032  -0.002549   0.005995   0.017230  -0.039886
    241      -0.000786  -0.000000  -0.000959   0.004124   0.009394  -0.012627
    242      -0.009853   0.000045   0.000097  -0.003130  -0.008550   0.027777
    243       0.007090  -0.000035  -0.000295   0.001946   0.005975  -0.020184
    244       0.012183  -0.000060  -0.002668   0.002616   0.012751  -0.046217
    245      -0.009797   0.000050   0.001982  -0.003174  -0.011797   0.039305
    246       0.000782  -0.000012  -0.000214   0.004056   0.008820  -0.018242
    247       0.017485  -0.000088  -0.001554   0.004535   0.016376  -0.061712
    248      -0.005842   0.000026  -0.000153  -0.000316  -0.002075   0.012631
    249      -0.010489   0.000059  -0.000063  -0.006849  -0.020066   0.125798
    250       0.026919  -0.000132  -0.000157   0.006420   0.021807  -0.142863
    251      -0.039341   0.000207   0.001803  -0.005177  -0.029049   0.276380
    252      -0.095685   0.000403   0.005595   0.016839   0.012881   0.064588
    253       0.059584  -0.000240  -0.005043  -0.014336  -0.013661  -0.049846
    254      -0.168966   0.000714   0.010157   0.030545   0.023864   0.099309
    255       0.080074  -0.000349  -0.003894  -0.016886  -0.022929   0.116926
    256       0.007146  -0.000051  -0.000743  -0.003774  -0.006911   0.080421
    257       0.147737  -0.000627  -0.006989  -0.028848  -0.036926   0.153124
    258       0.016311  -0.000013   0.002169   0.003534  -0.001183   0.052637
    259       0.026663  -0.000078   0.000733   0.000441  -0.001465   0.015341
    260       0.023832  -0.000039   0.003225   0.000012  -0.015259   0.184078
    261      -0.102268   0.000579   0.001075  -0.002558  -0.019113   0.257923
    262      -0.034096   0.000170   0.000200  -0.001921  -0.008556   0.108168
    263      -0.053761   0.000243   0.000624   0.000466  -0.005109   0.094376
    264      -0.005560   0.000055   0.000640   0.000266  -0.004016   0.062542
    265       0.007154  -0.000059  -0.000443   0.000066   0.003668  -0.051283
    266      -0.015559   0.000035   0.000003  -0.000099  -0.000967   0.023815
    267      -0.008135   0.000002   0.000044  -0.000101  -0.001016   0.017826
    268       0.025139  -0.000070  -0.000685  -0.000558   0.004138  -0.087082
    269      -0.003152  -0.000025   0.000090  -0.000046  -0.001010   0.015843
    270       0.003654  -0.000045   0.000220  -0.000170  -0.002147   0.027395
    271       0.027930  -0.000076  -0.000387  -0.000087   0.003845  -0.081594
    272       0.005718   0.000005  -0.000210  -0.000113   0.001459  -0.028548
    273       0.016588   0.000625  -0.000645   0.000089   0.005158  -0.176053
    274       0.057896   0.000679  -0.000727  -0.000186   0.006218  -0.254870
    275      -0.026119  -0.000367   0.000291   0.000495  -0.001462   0.134061
    276       0.207115  -0.000705   0.000656  -0.002407  -0.005606  -0.037823
    277       0.218801  -0.000558   0.000652  -0.003063  -0.007452  -0.034618
    278      -0.175847   0.000854  -0.000597   0.001761   0.003890   0.023196
    279      -0.190887   0.002233  -0.001161   0.001568   0.006606  -0.153480
    280      -0.104155   0.000189  -0.000460   0.000889   0.003017  -0.019005
    281       0.226556  -0.002637   0.001347  -0.001867  -0.007623   0.177466
    282      -0.017704  -0.000817  -0.000247  -0.000875  -0.000265  -0.071020
    283       0.013137   0.000535  -0.000221  -0.000245   0.001043  -0.072755
    284       0.045560   0.000315   0.000641   0.000914  -0.001735   0.153384
    285       0.143601   0.002319  -0.000431  -0.000440   0.002904  -0.241296
    286      -0.012206  -0.000587   0.000195  -0.000012  -0.001230   0.067526
    287      -0.066131  -0.001286   0.000125   0.000200  -0.000898   0.092762
    288       0.013215   0.000181  -0.000114  -0.000230   0.000449  -0.059460
    289       0.017878   0.000403  -0.000074  -0.000112   0.000404  -0.042736
    290      -0.008124  -0.000421  -0.000061  -0.000105   0.000168  -0.015639
    291       0.010712   0.000547  -0.000025  -0.000037   0.000181  -0.020250
    292       0.027675   0.000985  -0.000081  -0.000224   0.000384  -0.067309
    293       0.016405   0.000269  -0.000026  -0.000100   0.000124  -0.029815
    294      -0.005167   0.000233  -0.000064  -0.000075   0.000260  -0.023528
    295       0.025944   0.000697  -0.000032  -0.000071   0.000264  -0.041270
    296       0.023865   0.000967  -0.000074  -0.000151   0.000404  -0.060421
    297       0.007379  -0.004383   0.000115   0.000178  -0.000598   0.109672
    298       0.042287   0.009633  -0.000105  -0.000294   0.000766  -0.229730
    299       0.010194   0.000318  -0.000037  -0.000023   0.000240  -0.008234
    300      -0.213506  -0.004207  -0.000318  -0.000099   0.000836   0.009786
    301       0.395264   0.007353   0.000608   0.000184  -0.001648  -0.008468
    302      -0.075345   0.000638  -0.000062  -0.000046  -0.000034   0.003827
    303       0.222684  -0.004572   0.000315   0.000222  -0.000738   0.093650
    304      -0.333261   0.001509  -0.000472  -0.000306   0.001135  -0.107935
    305       0.257643  -0.008230   0.000356   0.000257  -0.000796   0.121598
    306      -0.005384   0.004912  -0.000052   0.000043   0.000159   0.028261
    307      -0.025858   0.000916  -0.000026  -0.000177   0.000108  -0.110298
    308       0.040974   0.005926   0.000010   0.000136  -0.000013   0.071353
    309      -0.038984  -0.023170   0.000047   0.000153  -0.000246   0.160189
    310       0.031934   0.005441   0.000027   0.000002  -0.000046  -0.015816
    311      -0.022201  -0.016394   0.000035   0.000099  -0.000166   0.104715
    312      -0.001978  -0.001843  -0.000002   0.000044  -0.000017   0.042939
    313       0.008140   0.004579  -0.000003  -0.000018   0.000022  -0.024740
    314      -0.002334  -0.000289  -0.000002  -0.000027   0.000021  -0.020958
    315      -0.005108  -0.003569   0.000001   0.000011  -0.000012   0.015800
    316       0.006860   0.004875   0.000003  -0.000023   0.000009  -0.030284
    317       0.012868   0.005712   0.000007  -0.000027  -0.000006  -0.040313
    318       0.004856  -0.001687   0.000004   0.000025  -0.000023   0.023622
    319       0.003467   0.001374  -0.000001  -0.000000   0.000003  -0.003843
    320       0.013676   0.008503   0.000000  -0.000031   0.000015  -0.047686
    321      -0.011788   0.017449  -0.000008  -0.000039   0.000012  -0.073405
    322       0.010694   0.031857   0.000004  -0.000027  -0.000035  -0.104299
    323       0.006065   0.026428  -0.000007  -0.000041   0.000015  -0.091203
    324       0.143317   0.040932   0.000051   0.000086  -0.000119  -0.000003
    325       0.199875   0.053749   0.000072   0.000118  -0.000161   0.004236
    326       0.108965   0.035499   0.000051   0.000082  -0.000136   0.008277
    327      -0.171773  -0.006716  -0.000047  -0.000099   0.000055  -0.075054
    328      -0.224608  -0.021102  -0.000063  -0.000133   0.000084  -0.087425
    329       0.003680  -0.018630  -0.000002  -0.000001   0.000021   0.014417
    330       0.011767  -0.018545   0.000015   0.000012  -0.000056  -0.028022
    331      -0.015475  -0.007015   0.000013  -0.000015  -0.000063  -0.075180
    332       0.005179   0.017913  -0.000001   0.000000   0.000006  -0.001648
    333      -0.003652   0.116520   0.000001  -0.000017  -0.000053  -0.101316
    334       0.008736   0.039165   0.000003   0.000001  -0.000016  -0.022079
    335       0.010528  -0.028177   0.000002   0.000012   0.000010   0.031592
    336       0.001674   0.007645   0.000003   0.000001  -0.000020  -0.022037
    337       0.000413   0.014382  -0.000000  -0.000004   0.000003  -0.000024
    338       0.000352   0.011393   0.000002   0.000001  -0.000016  -0.020839
    339      -0.000003   0.006889  -0.000000  -0.000001  -0.000002  -0.004758
    340      -0.000503  -0.002132   0.000000  -0.000003   0.000001  -0.000623
    341       0.004444   0.024948   0.000004   0.000003  -0.000023  -0.027433
    342      -0.002042  -0.006175   0.000000  -0.000001  -0.000006  -0.008175
    343      -0.000710  -0.009277  -0.000001  -0.000003   0.000011   0.013917
    344       0.001074   0.027913   0.000001   0.000002  -0.000016  -0.022855
    345       0.005703  -0.027652  -0.000003   0.000002   0.000020   0.038343
    346      -0.000322   0.027402   0.000003   0.000001  -0.000009  -0.019574
    347      -0.002131   0.074836   0.000004   0.000002  -0.000026  -0.052442
    348      -0.035605  -0.176982  -0.000001  -0.000013  -0.000006  -0.010614
    349       0.030649   0.157452   0.000000   0.000008   0.000005   0.005992
    350       0.044494   0.206704   0.000001   0.000020   0.000008   0.017154
    351       0.035800   0.154677  -0.000003   0.000009   0.000018   0.031495
    352      -0.052960  -0.221853   0.000005  -0.000013  -0.000024  -0.045810
    353      -0.021149  -0.107454   0.000001  -0.000006  -0.000008  -0.015043
    354      -0.007706  -0.003559  -0.000002  -0.000003   0.000004   0.006885
    355       0.004442  -0.029507   0.000005   0.000003  -0.000014  -0.025305
    356      -0.001245   0.006688   0.000002   0.000003  -0.000008  -0.015198
    357       0.015469  -0.139855  -0.000003  -0.000002   0.000016   0.033743
    358      -0.007569   0.066551   0.000002  -0.000000  -0.000009  -0.019795
    359       0.008170  -0.035584  -0.000001   0.000000   0.000007   0.012587
    360      -0.011583   0.134666  -0.000002   0.000001   0.000000   0.000885
    361       0.032384  -0.388602   0.000006  -0.000005  -0.000002  -0.007171
    362       0.013004  -0.128079   0.000002  -0.000001   0.000002   0.002579
    363       0.001704  -0.020144   0.000000   0.000000  -0.000003  -0.006038
    364      -0.007261   0.081782  -0.000001  -0.000003   0.000014   0.022622
    365      -0.005049   0.053137   0.000000  -0.000001   0.000002   0.002226
    366       0.006762  -0.071826   0.000000  -0.000000  -0.000002  -0.004067
    367      -0.010995   0.116524  -0.000000  -0.000001   0.000005   0.007111
    368      -0.017185   0.184061  -0.000001  -0.000002   0.000006   0.009275
    369       0.019966  -0.208212   0.000002  -0.000001  -0.000001  -0.001838
    370      -0.035881   0.381025  -0.000004   0.000001   0.000004   0.006967
    371      -0.030273   0.315455  -0.000003  -0.000000   0.000002   0.003075
    372       0.012030  -0.132406   0.000001  -0.000000  -0.000004  -0.006768
    373      -0.003203   0.034648   0.000000  -0.000000   0.000001   0.001019
    374      -0.031642   0.347825  -0.000003   0.000000   0.000010   0.016504
    375      -0.007633   0.082664  -0.000001   0.000000   0.000002   0.002805
    376      -0.003499   0.038068  -0.000000   0.000001   0.000001   0.001381
    377      -0.009893   0.107831  -0.000000  -0.000002   0.000003   0.003680
    378      -0.008112   0.090088  -0.000001   0.000000   0.000002   0.003449
    379      -0.004494   0.049337  -0.000001   0.000002   0.000002   0.002027
    380      -0.001320   0.014521   0.000000  -0.000001   0.000001   0.000888
    381      -0.008835   0.098033  -0.000001   0.000000   0.000003   0.003847
    382       0.000485  -0.004892   0.000000   0.000002   0.000000  -0.000146
    383      -0.002866   0.031243   0.000000  -0.000002   0.000001   0.001401
    384      -0.003943   0.043305  -0.000000   0.000000   0.000001   0.001474
    385      -0.000591   0.006411   0.000000   0.000001   0.000001   0.000201
    386       0.004031  -0.044395   0.000001  -0.000001  -0.000000  -0.001256
    387       0.000226  -0.003218   0.000000   0.000000  -0.000000  -0.001150
    388      -0.001507   0.017211  -0.000000   0.000002   0.000001   0.000647
    389       0.003313  -0.037182   0.000001  -0.000002  -0.000000  -0.001564
    390       0.000183  -0.002100  -0.000000   0.000000  -0.000000  -0.000836
    391       0.002142  -0.024700   0.000000   0.000002  -0.000000  -0.001462
    392       0.001657  -0.018872   0.000001  -0.000001   0.000000  -0.000980
    393       0.001190  -0.029361  -0.000001  -0.000001   0.000004   0.009637
    394       0.000905  -0.020150  -0.000000  -0.000000   0.000002   0.003162
    395       0.000187  -0.004375   0.000001   0.000002  -0.000001  -0.004076
    396       0.000052  -0.004500  -0.000001  -0.000000   0.000002   0.004641
    397       0.001774  -0.026614   0.000000  -0.000002   0.000003   0.004728
    398      -0.000740   0.021570   0.000001   0.000002  -0.000003  -0.007596
    399       0.001451  -0.017926  -0.000000  -0.000000   0.000003   0.005024
    400       0.001780  -0.022473  -0.000000  -0.000000   0.000005   0.008511
    401      -0.001300   0.008408   0.000000   0.000001  -0.000001  -0.002959
    402      -0.000210   0.000001   0.005739  -0.024948   0.005550  -0.000291
    403       0.000109  -0.000000  -0.001899   0.008753  -0.003459  -0.000272
    404      -0.000161   0.000001   0.003872  -0.017030   0.004498  -0.000025
    405      -0.000195   0.000001   0.004301  -0.016496   0.005325   0.000432
    406      -0.000109   0.000001   0.002823  -0.010100  -0.000240  -0.000433
    407      -0.000050   0.000001   0.000908  -0.003833   0.002905   0.000429
    408       0.002099  -0.000009  -0.049485   0.213490  -0.065685  -0.002099
    409       0.000654  -0.000003  -0.014897   0.065016  -0.020458  -0.000718
    410       0.000777  -0.000003  -0.018768   0.080461  -0.024879  -0.000784
    411       0.000932  -0.000004  -0.021992   0.091577  -0.028954  -0.001340
    412      -0.001707   0.000007   0.040162  -0.163033   0.047922   0.002043
    413       0.001274  -0.000005  -0.030090   0.123313  -0.037460  -0.001660
                252        253        254        255        256        257    
      0      -0.000018   0.000160   0.000379  -0.000548  -0.000421  -0.000032
      1       0.000342   0.000682   0.001064  -0.001350  -0.000966  -0.000070
      2      -0.000162  -0.000229  -0.000295   0.000341   0.000229   0.000016
      3      -0.000613  -0.000870  -0.001169   0.001434   0.001040   0.000080
      4      -0.000421  -0.000372  -0.000337   0.000368   0.000290   0.000027
      5      -0.000157  -0.000315  -0.000484   0.000601   0.000417   0.000029
      6       0.000704   0.000753   0.000765  -0.000776  -0.000487  -0.000034
      7       0.000001  -0.000304  -0.000698   0.001033   0.000830   0.000067
      8       0.000334   0.000499   0.000691  -0.000858  -0.000628  -0.000048
      9       0.000447   0.000560   0.000665  -0.000745  -0.000497  -0.000035
     10       0.000990   0.001136   0.001264  -0.001385  -0.000931  -0.000069
     11      -0.000216  -0.000226  -0.000232   0.000248   0.000170   0.000014
     12      -0.000522  -0.000409  -0.000218   0.000050  -0.000068  -0.000010
     13      -0.001403  -0.001129  -0.000658   0.000248  -0.000087  -0.000020
     14       0.000535   0.000474   0.000341  -0.000214  -0.000050   0.000002
     15       0.001712   0.001595   0.001262  -0.000926  -0.000342  -0.000007
     16       0.002010   0.001666   0.001082  -0.000605  -0.000120   0.000003
     17      -0.001170  -0.001107  -0.000894   0.000668   0.000252   0.000005
     18      -0.006005  -0.006262  -0.005716   0.004797   0.002086   0.000058
     19      -0.001128  -0.001024  -0.000776   0.000542   0.000187   0.000004
     20       0.000558   0.000434   0.000243  -0.000101  -0.000002   0.000001
     21       0.002056   0.002246   0.002163  -0.001899  -0.000867  -0.000026
     22       0.000024   0.000014   0.000002   0.000006   0.000005  -0.000000
     23      -0.001622  -0.002088  -0.002347   0.002294   0.001149   0.000037
     24       0.005627   0.006302   0.006232  -0.005579  -0.002589  -0.000078
     25      -0.002692  -0.002888  -0.002709   0.002316   0.001021   0.000028
     26       0.002558   0.003449   0.004041  -0.004065  -0.002092  -0.000070
     27      -0.001526  -0.001684  -0.001627   0.001419   0.000635   0.000018
     28       0.000653   0.000708   0.000670  -0.000573  -0.000251  -0.000007
     29      -0.000889  -0.001167  -0.001352   0.001364   0.000711   0.000025
     30       0.002182   0.002102   0.001684  -0.001209  -0.000418  -0.000007
     31       0.001640   0.001427   0.000960  -0.000531  -0.000092   0.000003
     32       0.005510   0.005180   0.003972  -0.002676  -0.000804  -0.000007
     33       0.004875   0.006108   0.006702  -0.006433  -0.003165  -0.000100
     34       0.004995   0.005256   0.004782  -0.003943  -0.001648  -0.000042
     35      -0.000336   0.000259   0.000959  -0.001367  -0.000875  -0.000035
     36      -0.003632  -0.005067  -0.006136   0.006322   0.003330   0.000115
     37       0.000444   0.000270  -0.000024   0.000265   0.000253   0.000013
     38      -0.003219  -0.003679  -0.003638   0.003193   0.001420   0.000040
     39      -0.007508  -0.009818  -0.011175   0.010998   0.005542   0.000182
     40      -0.004455  -0.005370  -0.005728   0.005420   0.002645   0.000083
     41       0.013110   0.015359   0.015646  -0.014102  -0.006475  -0.000188
     42       0.001864   0.002352   0.002654  -0.002655  -0.001390  -0.000049
     43       0.001826   0.002317   0.002553  -0.002436  -0.001179  -0.000036
     44      -0.004752  -0.005950  -0.006453   0.006079   0.002905   0.000088
     45       0.020755   0.026141   0.028716  -0.027520  -0.013503  -0.000429
     46       0.011682   0.014735   0.016297  -0.015749  -0.007803  -0.000251
     47      -0.039706  -0.048290  -0.051028   0.047296   0.022345   0.000675
     48       0.002691   0.006348   0.010930  -0.013904  -0.008726  -0.000353
     49      -0.034657  -0.042158  -0.044736   0.041762   0.019959   0.000615
     50       0.000063  -0.000849  -0.002237   0.003308   0.002280   0.000099
     51       0.012979   0.011965   0.007490  -0.002341   0.001545   0.000158
     52      -0.006296  -0.009153  -0.011172   0.011296   0.005688   0.000179
     53       0.002744   0.004857   0.006937  -0.007841  -0.004418  -0.000159
     54       0.016858   0.015844   0.010402  -0.004028   0.001285   0.000171
     55       0.011469   0.022243   0.033964  -0.040214  -0.023719  -0.000902
     56      -0.002163  -0.010164  -0.019525   0.024820   0.015038   0.000570
     57       0.003222   0.004392   0.005574  -0.006286  -0.003799  -0.000160
     58       0.007044   0.004731   0.000315   0.003439   0.003509   0.000171
     59      -0.004528  -0.002671   0.000619  -0.003303  -0.002943  -0.000138
     60      -0.011916  -0.002266   0.013955  -0.027176  -0.020801  -0.000953
     61       0.025253   0.003898  -0.028894   0.053612   0.039415   0.001723
     62      -0.023641  -0.004144   0.024658  -0.045318  -0.032583  -0.001378
     63      -0.014576  -0.014754  -0.007398  -0.004130  -0.010215  -0.000739
     64      -0.029640  -0.010678   0.017253  -0.037081  -0.027561  -0.001168
     65      -0.024189  -0.013450   0.006354  -0.023830  -0.021511  -0.001080
     66      -0.008861   0.001849   0.010427  -0.010123  -0.001342   0.000268
     67      -0.008022  -0.005248   0.004209  -0.014726  -0.013857  -0.000719
     68       0.000259   0.002453   0.003639  -0.002659   0.000058   0.000098
     69      -0.008796   0.004604   0.012806  -0.008849   0.002512   0.000562
     70       0.027789   0.024922  -0.003044   0.041353   0.047051   0.002763
     71       0.000385  -0.001699  -0.001914   0.000805  -0.000104   0.000007
     72      -0.003112  -0.002126   0.001396  -0.006294  -0.007101  -0.000463
     73       0.001326  -0.006645  -0.008441   0.002310  -0.004878  -0.000483
     74      -0.000032   0.000365   0.000347   0.000068   0.000367   0.000027
     75      -0.006968  -0.025470  -0.018331  -0.015350  -0.037696  -0.002890
     76      -0.013911  -0.051581  -0.034997  -0.031908  -0.072333  -0.005289
     77       0.001431   0.007110   0.004649   0.003561   0.007412   0.000449
     78       0.010328  -0.005510  -0.017061   0.007493  -0.015005  -0.002028
     79       0.003406   0.018070   0.012503   0.008866   0.020304   0.001345
     80       0.000818   0.036026   0.032212   0.012227   0.046061   0.003666
     81      -0.006385  -0.014845  -0.003924  -0.009358  -0.005147   0.000485
     82      -0.001478   0.007098   0.009164   0.002555   0.015137   0.001383
     83       0.001174   0.004942   0.003988   0.003817   0.009382   0.000711
     84      -0.007889  -0.017365  -0.003142  -0.011199  -0.003043   0.000922
     85       0.011427  -0.012535  -0.029746   0.000151  -0.047760  -0.005173
     86       0.002817  -0.014181  -0.018883  -0.003785  -0.031318  -0.003150
     87      -0.000218  -0.003488  -0.004105  -0.001318  -0.008685  -0.000988
     88      -0.006662  -0.007081   0.003088  -0.006224   0.003787   0.000944
     89      -0.003747  -0.004717   0.000855  -0.003887   0.000232   0.000333
     90       0.017945   0.011213  -0.019552   0.014780  -0.034174  -0.005457
     91      -0.044414  -0.025868   0.043514  -0.029363   0.071358   0.010494
     92      -0.016157  -0.009252   0.016964  -0.011592   0.029228   0.004467
     93       0.001318   0.014392   0.005599   0.011784  -0.000906  -0.002559
     94      -0.005349  -0.009593   0.001147  -0.008228   0.006169   0.002039
     95       0.041473   0.035040  -0.028773   0.030604  -0.048437  -0.008244
     96       0.016609   0.003692  -0.011939  -0.000478  -0.007186   0.001096
     97       0.000456   0.005195  -0.000111   0.005661  -0.005341  -0.001734
     98       0.007384   0.007453  -0.008508   0.008534  -0.016973  -0.002791
     99       0.022157   0.006467  -0.016336   0.001213  -0.012162   0.000713
    100      -0.000522  -0.014660   0.002789  -0.017107   0.020068   0.005313
    101      -0.008472  -0.029114   0.009610  -0.034861   0.044221   0.011640
    102       0.003565   0.003014  -0.003116   0.004386  -0.007922  -0.001954
    103      -0.005514   0.001586   0.003829   0.002865   0.000032  -0.000951
    104      -0.010193   0.003007   0.007281   0.005489   0.000152  -0.001841
    105      -0.019176   0.015364   0.012954   0.026320  -0.019390  -0.010239
    106      -0.031101   0.022300   0.016228   0.033783  -0.025465  -0.011478
    107      -0.045378   0.035737   0.025559   0.056397  -0.043693  -0.020466
    108      -0.024219  -0.001460   0.020606   0.012675  -0.001548  -0.008894
    109      -0.038565   0.015169   0.022646   0.028534  -0.016173  -0.011270
    110       0.040509  -0.022032  -0.020342  -0.033020   0.021879   0.010546
    111      -0.018668   0.014508   0.001689   0.009653  -0.008052   0.002066
    112       0.000554   0.002040  -0.000549   0.002253  -0.002643  -0.000508
    113       0.007769  -0.002548  -0.010285  -0.013735   0.008917   0.007462
    114      -0.018674   0.016478  -0.003686   0.004464  -0.005321   0.006099
    115       0.009491  -0.005839  -0.003990  -0.007445   0.005104   0.003502
    116      -0.027482   0.001889   0.039382   0.043285  -0.024408  -0.026714
    117      -0.003171   0.000861   0.004784   0.006275  -0.004066  -0.004191
    118       0.001347  -0.001277  -0.000193  -0.001183   0.001102   0.000065
    119      -0.008548   0.011142  -0.005930   0.000642  -0.003080   0.004851
    120       0.011681  -0.027563   0.034448   0.022156  -0.007279  -0.028142
    121      -0.003537   0.004632  -0.003686  -0.001710   0.000416   0.000407
    122      -0.025466   0.052014  -0.062176  -0.040166   0.013943   0.047946
    123       0.014527  -0.009819  -0.002719  -0.007907   0.006642  -0.012125
    124      -0.040394   0.053811  -0.043497  -0.019564   0.002000   0.043973
    125       0.009077  -0.014632   0.014829   0.008734  -0.002927  -0.007325
    126       0.009375  -0.014627   0.015042   0.009670  -0.004613   0.005651
    127      -0.002318   0.006342  -0.008353  -0.005292   0.001267   0.012995
    128       0.006858  -0.010197   0.009373   0.004786  -0.000765  -0.011286
    129       0.014800  -0.021978   0.020753   0.011504  -0.003299  -0.013676
    130       0.012173  -0.016042   0.010427   0.000442   0.006976  -0.063452
    131      -0.012416   0.018099  -0.015864  -0.007273   0.000039   0.026593
    132      -0.002924   0.007417  -0.012258  -0.011973   0.009981  -0.042892
    133       0.007828  -0.019413   0.032601   0.032889  -0.028736   0.131947
    134       0.001106  -0.001077  -0.000320  -0.001719   0.002575  -0.016576
    135      -0.010035   0.014945  -0.014865  -0.009557   0.004861  -0.009350
    136       0.001932  -0.001780  -0.000009  -0.001531   0.002267  -0.013661
    137       0.008248  -0.014210   0.017492   0.014302  -0.010377   0.039863
    138      -0.002223   0.003168  -0.002988  -0.001823   0.000857  -0.001308
    139      -0.001624   0.002891  -0.003747  -0.003227   0.002486  -0.010243
    140       0.003017  -0.005024   0.005883   0.004552  -0.003065   0.010514
    141       0.009617  -0.015489   0.017492   0.013161  -0.008645   0.029129
    142       0.003029  -0.005012   0.005869   0.004579  -0.003145   0.011273
    143       0.005655  -0.009893   0.012369   0.010210  -0.007449   0.028602
    144       0.000386  -0.000315  -0.000114  -0.000445   0.000593  -0.003450
    145       0.000181  -0.000225   0.000150   0.000031   0.000048  -0.000494
    146       0.000608  -0.000697   0.000357  -0.000055   0.000303  -0.002283
    147      -0.002645   0.004489  -0.005443  -0.004399   0.003161  -0.012083
    148      -0.000627   0.001058  -0.001262  -0.000997   0.000691  -0.002482
    149      -0.001540   0.002487  -0.002810  -0.002098   0.001348  -0.004281
    150       0.003043  -0.005779   0.006683   0.004274  -0.001468  -0.005471
    151       0.002646  -0.005763   0.008106   0.006751  -0.004472   0.012211
    152      -0.002022   0.003989  -0.005049  -0.003758   0.002042  -0.002555
    153      -0.001164  -0.000985  -0.000680   0.000441   0.000150   0.000005
    154      -0.000767  -0.000396   0.000025  -0.000251  -0.000180  -0.000003
    155      -0.000076  -0.000156  -0.000217   0.000225   0.000111   0.000003
    156       0.000400   0.000273   0.000133  -0.000073  -0.000057  -0.000009
    157       0.000550   0.000315   0.000082  -0.000007  -0.000056  -0.000016
    158       0.000073   0.000124   0.000151  -0.000137  -0.000048   0.000002
    159      -0.000077  -0.000042   0.000000  -0.000028  -0.000026  -0.000002
```
