## Supplementary material for "A novel quinone biosynthetic pathway illuminates the evolution of aerobic metabolism": MK9_0e_0H_B3LYP_631Gd_opt.out (part 7 of 7)

```
    160      -0.000051  -0.000047  -0.000049   0.000065   0.000059   0.000006
    161      -0.000039  -0.000024   0.000000  -0.000025  -0.000032  -0.000003
    162      -0.000132  -0.000156  -0.000174   0.000186   0.000119   0.000008
    163       0.000200   0.000169   0.000109  -0.000052   0.000006   0.000003
    164      -0.000161  -0.000161  -0.000145   0.000126   0.000063   0.000003
    165       0.000574   0.000518   0.000392  -0.000275  -0.000096  -0.000002
    166      -0.000248  -0.000294  -0.000296   0.000257   0.000103   0.000001
    167       0.000250   0.000229   0.000173  -0.000115  -0.000030   0.000001
    168      -0.001171  -0.001014  -0.000716   0.000456   0.000128  -0.000000
    169       0.002377   0.001948   0.001247  -0.000691  -0.000140   0.000003
    170      -0.001217  -0.000820  -0.000289  -0.000074  -0.000181  -0.000012
    171      -0.000021  -0.000225  -0.000421   0.000519   0.000324   0.000017
    172       0.000366  -0.000065  -0.000523   0.000777   0.000523   0.000028
    173      -0.000182  -0.000088   0.000022  -0.000090  -0.000073  -0.000004
    174      -0.000003   0.000050   0.000095  -0.000106  -0.000050  -0.000000
    175       0.000205   0.000162   0.000087  -0.000022   0.000026   0.000004
    176      -0.001763  -0.001501  -0.001026   0.000625   0.000159  -0.000001
    177      -0.000803  -0.000707  -0.000537   0.000406   0.000185   0.000010
    178      -0.001751  -0.001656  -0.001400   0.001172   0.000582   0.000030
    179       0.000367   0.000369   0.000338  -0.000304  -0.000160  -0.000008
    180      -0.001765  -0.001635  -0.001293   0.000959   0.000366   0.000009
    181       0.001273   0.000997   0.000562  -0.000220   0.000034   0.000009
    182       0.000209   0.000215   0.000194  -0.000161  -0.000069  -0.000002
    183       0.006469   0.007042   0.006709  -0.005809  -0.002613  -0.000079
    184       0.002582   0.002938   0.002929  -0.002624  -0.001217  -0.000037
    185      -0.002876  -0.002551  -0.001868   0.001264   0.000437   0.000013
    186       0.031600   0.032465   0.029137  -0.024120  -0.010362  -0.000290
    187       0.005447   0.005513   0.004854  -0.003944  -0.001651  -0.000043
    188      -0.015869  -0.016543  -0.015103   0.012682   0.005526   0.000157
    189      -0.042348  -0.048435  -0.048890   0.044408   0.020871   0.000636
    190       0.011760   0.013254   0.013166  -0.011806  -0.005475  -0.000164
    191       0.017664   0.019922   0.019823  -0.017814  -0.008290  -0.000250
    192       0.000076   0.000308   0.000481  -0.000501  -0.000228  -0.000004
    193      -0.001228  -0.001267  -0.001111   0.000877   0.000343   0.000007
    194      -0.001930  -0.002401  -0.002591   0.002438   0.001163   0.000034
    195       0.001617   0.001835   0.001813  -0.001599  -0.000717  -0.000020
    196      -0.004319  -0.004872  -0.004817   0.004279   0.001950   0.000056
    197       0.006551   0.007378   0.007398  -0.006751  -0.003226  -0.000103
    198       0.003136   0.003658   0.003739  -0.003401  -0.001583  -0.000046
    199       0.001319   0.001475   0.001434  -0.001245  -0.000547  -0.000014
    200       0.005164   0.005956   0.006126  -0.005697  -0.002769  -0.000090
    201      -0.007788  -0.007632  -0.006220   0.004506   0.001536   0.000023
    202      -0.017658  -0.017581  -0.014778   0.011187   0.004148   0.000083
    203      -0.020645  -0.020479  -0.017091   0.012810   0.004665   0.000088
    204      -0.017314  -0.017132  -0.014397   0.011010   0.004215   0.000095
    205      -0.016507  -0.016621  -0.014316   0.011243   0.004468   0.000108
    206      -0.025020  -0.024743  -0.020764   0.015848   0.006045   0.000135
    207       0.005027   0.007557   0.009600  -0.010154  -0.005478  -0.000197
    208       0.006913   0.010056   0.012495  -0.013056  -0.006978  -0.000249
    209      -0.004491  -0.006569  -0.008075   0.008267   0.004264   0.000141
    210      -0.030894  -0.036416  -0.037695   0.034716   0.016453   0.000504
    211      -0.041496  -0.047527  -0.047670   0.042764   0.019687   0.000578
    212      -0.001638  -0.000390   0.001241  -0.002322  -0.001670  -0.000073
    213       0.008663   0.018096   0.027439  -0.031719  -0.018220  -0.000682
    214       0.010855   0.016448   0.020929  -0.022065  -0.011792  -0.000412
    215      -0.002886  -0.004979  -0.006922   0.007703   0.004314   0.000158
    216      -0.007082  -0.007643  -0.007310   0.006466   0.003045   0.000098
    217       0.011519   0.014240   0.015503  -0.014889  -0.007393  -0.000241
    218      -0.001177  -0.000279   0.000851  -0.001550  -0.001066  -0.000043
    219       0.003323   0.004233   0.004570  -0.004215  -0.001933  -0.000055
    220      -0.002914  -0.004261  -0.005342   0.005619   0.003007   0.000105
    221       0.007212   0.010255   0.012121  -0.011885  -0.005772  -0.000174
    222      -0.005242  -0.006339  -0.007007   0.007031   0.003756   0.000137
    223      -0.007682  -0.010648  -0.012524   0.012413   0.006187   0.000196
    224       0.011533   0.015666   0.018403  -0.018473  -0.009453  -0.000314
    225      -0.085918  -0.104405  -0.110054   0.101691   0.047851   0.001439
    226       0.025145   0.031756   0.035195  -0.034075  -0.016912  -0.000543
    227       0.171070   0.210407   0.225169  -0.210996  -0.100916  -0.003099
    228      -0.080887  -0.099821  -0.107201   0.100775   0.048409   0.001498
    229       0.009595   0.015228   0.020523  -0.022717  -0.012757  -0.000468
    230       0.111951   0.137716   0.147395  -0.138182  -0.066195  -0.002042
    231      -0.059498  -0.063649  -0.056471   0.043389   0.015607   0.000272
    232       0.080083   0.084700   0.073708  -0.055259  -0.019066  -0.000297
    233       0.022097   0.025087   0.024608  -0.021349  -0.009266  -0.000241
    234      -0.047144  -0.073594  -0.099261   0.110683   0.062780   0.002328
    235       0.069537   0.102427   0.131914  -0.142818  -0.078948  -0.002852
    236       0.088385   0.112040   0.124454  -0.120572  -0.059822  -0.001919
    237      -0.168593  -0.191507  -0.181295   0.147461   0.057064   0.001163
    238       0.097948   0.105561   0.092633  -0.068749  -0.022581  -0.000265
    239      -0.004942  -0.007792  -0.010035   0.010393   0.005273   0.000163
    240      -0.045113  -0.057653  -0.065056   0.064564   0.033456   0.001170
    241      -0.018335  -0.028816  -0.039037   0.043814   0.025187   0.000961
    242       0.025977   0.025764   0.019653  -0.011678  -0.001845   0.000096
    243      -0.018628  -0.018308  -0.014322   0.009671   0.003043   0.000057
    244      -0.044849  -0.047295  -0.041040   0.030989   0.011207   0.000230
    245       0.038262   0.040824   0.036784  -0.029880  -0.012647  -0.000373
    246      -0.020572  -0.026330  -0.030255   0.031100   0.017117   0.000659
    247      -0.057479  -0.056685  -0.043150   0.026212   0.005195  -0.000105
    248       0.010327   0.007592   0.001140   0.005308   0.006339   0.000363
    249       0.090945   0.053304  -0.009143   0.057622   0.050956   0.002343
    250      -0.103465  -0.059974   0.013165  -0.070690  -0.062188  -0.002880
    251       0.190654   0.088615  -0.078695   0.209914   0.169541   0.007707
    252       0.032265  -0.013544  -0.081140   0.130539   0.091162   0.003891
    253      -0.018237   0.023582   0.077317  -0.110669  -0.070839  -0.002758
    254       0.049044  -0.024407  -0.134916   0.217563   0.153230   0.006628
    255       0.074618   0.035859  -0.009707   0.031854   0.018908   0.000345
    256       0.041715   0.003223  -0.036194   0.050377   0.024820   0.000452
    257       0.104348   0.062055   0.008378   0.021355   0.016593   0.000342
    258       0.049942   0.033061  -0.026519   0.098439   0.098383   0.005544
    259       0.022662   0.022507  -0.002497   0.041216   0.049460   0.003069
    260       0.138452   0.072513  -0.063132   0.191348   0.170578   0.008649
    261       0.155848   0.038673  -0.114398   0.201353   0.126359   0.004034
    262       0.061231   0.011091  -0.046658   0.072524   0.039225   0.000866
    263       0.049802   0.002535  -0.048730   0.069090   0.035379   0.000714
    264       0.043498   0.018495  -0.027282   0.068977   0.059924   0.003138
    265      -0.036224  -0.015964   0.021456  -0.054984  -0.047121  -0.002389
    266       0.006183  -0.008953  -0.014798   0.004861  -0.009770  -0.001113
    267       0.007571  -0.001598  -0.008673   0.009429   0.003617   0.000046
    268      -0.044062  -0.000621   0.045528  -0.066127  -0.038476  -0.001320
    269       0.008284   0.001269  -0.006616   0.011915   0.009450   0.000528
    270       0.019762   0.010275  -0.009474   0.030863   0.030892   0.001864
    271      -0.036062   0.007744   0.045049  -0.049758  -0.016552   0.000228
    272      -0.014564  -0.000745   0.014263  -0.021886  -0.013902  -0.000564
    273      -0.017619   0.096777   0.104452   0.006739   0.105357   0.008810
    274      -0.014254   0.159872   0.160396   0.031148   0.191036   0.015635
    275      -0.010773  -0.113403  -0.095465  -0.049507  -0.154934  -0.012111
    276       0.052957   0.110756   0.056463   0.094951   0.172544   0.012204
    277       0.070326   0.131341   0.058271   0.119312   0.199637   0.013552
    278      -0.031748  -0.072134  -0.042183  -0.059691  -0.120852  -0.009108
    279      -0.013158   0.067788   0.062373   0.001283   0.037868   0.001872
    280      -0.027299  -0.021868   0.007776  -0.034817  -0.026107  -0.000702
    281       0.013894  -0.079713  -0.071779  -0.003727  -0.046169  -0.002330
    282      -0.004584   0.072603   0.087827   0.029781   0.162174   0.015712
    283       0.007537   0.055976   0.040851   0.022566   0.056515   0.003582
    284       0.007165  -0.124379  -0.136682  -0.041006  -0.218970  -0.020038
    285       0.040326   0.205586   0.129960   0.104280   0.197838   0.010350
    286      -0.007539  -0.051628  -0.034382  -0.022905  -0.045754  -0.002238
    287      -0.024293  -0.081260  -0.039340  -0.045465  -0.061084  -0.001934
    288       0.006926   0.053889   0.044772   0.025511   0.080434   0.006881
    289       0.008381   0.037641   0.024043   0.019613   0.040386   0.002544
    290      -0.007514   0.013703   0.027382   0.001614   0.049479   0.005703
    291       0.007162   0.017291   0.006379   0.009619   0.011653   0.000539
    292       0.020783   0.061762   0.030680   0.034957   0.057497   0.003508
    293       0.010296   0.028623   0.012278   0.017690   0.022441   0.000809
    294       0.000665   0.019532   0.020358   0.006826   0.037462   0.003944
    295       0.018222   0.038390   0.008083   0.025810   0.013119  -0.001251
    296       0.020659   0.054956   0.022827   0.032534   0.041583   0.001685
    297      -0.083801  -0.091063   0.035979  -0.067315   0.057270   0.012017
    298       0.214979   0.198904  -0.138769   0.169302  -0.235571  -0.041891
    299      -0.009888   0.004621   0.022731  -0.004863   0.040806   0.005377
    300      -0.067989  -0.018299   0.092598  -0.041633   0.153932   0.021140
    301       0.118569   0.026810  -0.167509   0.072221  -0.278480  -0.038100
    302       0.000922  -0.009296  -0.000925  -0.011118   0.008636   0.003331
    303      -0.072159  -0.061485   0.026861  -0.033246   0.023147   0.002369
    304       0.058673   0.075103   0.000399   0.038256   0.010321  -0.000534
    305      -0.109901  -0.076671   0.056192  -0.043425   0.057005   0.005121
    306      -0.030909  -0.048094   0.037123  -0.064023   0.106409   0.023935
    307       0.113943   0.107334  -0.088254   0.105777  -0.169444  -0.031474
    308      -0.065362  -0.089473   0.057089  -0.101323   0.150236   0.033564
    309      -0.191686  -0.120130   0.151166  -0.094118   0.203093   0.022435
    310       0.027568   0.007294  -0.024091   0.004709  -0.025840  -0.001395
    311      -0.130544  -0.069012   0.099830  -0.048008   0.118052   0.009941
    312      -0.048947  -0.042754   0.042055  -0.046676   0.084418   0.016413
    313       0.035324   0.011627  -0.026868   0.005435  -0.025142  -0.000508
    314       0.019337   0.026702  -0.017761   0.031121  -0.047867  -0.010924
    315      -0.022809  -0.007048   0.016546  -0.004450   0.017048   0.001406
    316       0.042079   0.018021  -0.032088   0.016018  -0.042411  -0.005785
    317       0.058150   0.023186  -0.046405   0.018191  -0.056217  -0.005809
    318      -0.027109  -0.021289   0.021115  -0.023920   0.042635   0.008989
    319       0.007852  -0.001683  -0.005996  -0.005634   0.002191   0.002817
    320       0.072117   0.019607  -0.055323   0.008290  -0.050763  -0.001190
    321       0.150437  -0.040422  -0.088216  -0.080666   0.028154   0.028991
    322       0.248547  -0.107058  -0.146761  -0.195045   0.114134   0.072795
    323       0.188220  -0.051457  -0.112085  -0.104649   0.038261   0.038368
    324       0.063624  -0.087510  -0.036524  -0.131709   0.116808   0.048149
    325       0.074836  -0.110905  -0.045785  -0.169240   0.150660   0.063134
    326       0.052321  -0.093767  -0.020656  -0.125103   0.119126   0.041331
    327       0.145020  -0.042130  -0.056949  -0.045904   0.010732   0.004348
    328       0.156454  -0.029412  -0.066931  -0.036011  -0.005313   0.002925
    329      -0.049782   0.043538   0.009465   0.041397  -0.036357  -0.005889
    330       0.080706  -0.035726  -0.085250  -0.122166   0.081139   0.067374
    331       0.188021  -0.080784  -0.135825  -0.184449   0.112954   0.083340
    332       0.005449  -0.010066   0.016176   0.014541  -0.007865  -0.016574
    333       0.268017  -0.157058  -0.113968  -0.204570   0.141354   0.046324
    334       0.064933  -0.047832  -0.014823  -0.043869   0.034609   0.004467
    335      -0.080791   0.046893   0.028307   0.051780  -0.035067  -0.007152
    336       0.060374  -0.033103  -0.038838  -0.063347   0.043796   0.026830
    337       0.003328  -0.011500   0.019493   0.015979  -0.007535  -0.016926
    338       0.055822  -0.029922  -0.034633  -0.055563   0.037866   0.022821
    339       0.013315  -0.009763  -0.001623  -0.006798   0.005461  -0.000250
    340       0.000677   0.001186  -0.002602  -0.001827   0.000597   0.001964
    341       0.081103  -0.058526  -0.023896  -0.061665   0.048018   0.012465
    342       0.019755  -0.005812  -0.021556  -0.027254   0.016941   0.014659
    343      -0.040230   0.027952   0.013114   0.031066  -0.023764  -0.006306
    344       0.068620  -0.054397  -0.007823  -0.040223   0.034200  -0.001608
    345      -0.132723   0.152437  -0.093006  -0.022916  -0.011047   0.077219
    346       0.084261  -0.127080   0.119519   0.064265  -0.015548  -0.100595
    347       0.194556  -0.247276   0.183632   0.072269  -0.001234  -0.153078
    348      -0.005891   0.079574  -0.143026  -0.110980   0.047598   0.106267
    349       0.006520  -0.053299   0.090512   0.067689  -0.027030  -0.076486
    350      -0.003018  -0.092254   0.180070   0.143540  -0.063322  -0.130542
    351      -0.099091   0.100445  -0.049064  -0.005161  -0.010327   0.036125
    352       0.147581  -0.156918   0.088257   0.020819   0.008567  -0.059314
    353       0.036000  -0.014413  -0.025514  -0.033729   0.020932   0.005400
    354      -0.039147   0.070855  -0.075622  -0.042457   0.007601   0.114024
    355       0.110170  -0.164880   0.148926   0.072513  -0.007526  -0.197218
    356       0.062140  -0.088303   0.076865   0.037984  -0.007484  -0.058037
    357      -0.144895   0.219222  -0.208608  -0.114837   0.031104   0.152379
    358       0.084981  -0.128538   0.122235   0.067154  -0.017917  -0.092404
    359      -0.050871   0.073071  -0.067115  -0.037445   0.012886   0.015381
    360       0.001431  -0.013297   0.032335   0.037954  -0.036617   0.181200
    361       0.016192   0.005679  -0.057384  -0.083959   0.090653  -0.483620
    362      -0.014781   0.030868  -0.045178  -0.041429   0.033022  -0.136998
    363       0.026802  -0.042932   0.045961   0.031163  -0.016555   0.032279
    364      -0.105825   0.182362  -0.219129  -0.171490   0.115718  -0.393957
    365      -0.011743   0.023566  -0.034558  -0.032666   0.027459  -0.123449
    366       0.021387  -0.042448   0.061029   0.056513  -0.046380   0.202686
    367      -0.035004   0.064592  -0.085495  -0.073913   0.056539  -0.228864
    368      -0.045004   0.082067  -0.107628  -0.092598   0.070644  -0.285757
    369       0.004913  -0.001620  -0.007704  -0.012958   0.014375  -0.076023
    370      -0.024336   0.026322  -0.009009   0.009690  -0.020540   0.139204
    371      -0.009205   0.006429   0.005247   0.013179  -0.016083   0.088436
    372       0.030099  -0.049617   0.057464   0.044107  -0.029534   0.101487
    373      -0.003996   0.005523  -0.004803  -0.002496   0.000696   0.002196
    374      -0.072952   0.119515  -0.137524  -0.105029   0.069980  -0.239186
    375      -0.011890   0.018510  -0.019928  -0.014253   0.008745  -0.026548
    376      -0.005917   0.009346  -0.010272  -0.007511   0.004747  -0.015052
    377      -0.015494   0.023898  -0.025369  -0.017849   0.010689  -0.031080
    378      -0.014584   0.022628  -0.024219  -0.017187   0.010407  -0.030773
    379      -0.008746   0.013928  -0.015468  -0.011425   0.007315  -0.023708
    380      -0.004039   0.006854  -0.008261  -0.006600   0.004648  -0.017134
    381      -0.016374   0.025636  -0.027815  -0.020045   0.012410  -0.038061
    382       0.000625  -0.000975   0.001038   0.000724  -0.000426   0.001199
    383      -0.006145   0.009986  -0.011388  -0.008634   0.005714  -0.019438
    384      -0.006150   0.009350  -0.009662  -0.006539   0.003637  -0.008780
    385      -0.000912   0.001555  -0.001910  -0.001571   0.001154  -0.004528
    386       0.004979  -0.006996   0.006255   0.003378  -0.001036  -0.002690
    387       0.005689  -0.010585   0.014177   0.012406  -0.009642   0.039965
    388      -0.002643   0.003898  -0.003823  -0.002398   0.001135  -0.001422
    389       0.006728  -0.010682   0.011806   0.008654  -0.005451   0.016941
    390       0.004323  -0.008400   0.011783   0.010702  -0.008638   0.037337
    391       0.006456  -0.010585   0.012199   0.009321  -0.006199   0.020979
    392       0.004209  -0.006648   0.007247   0.005201  -0.003155   0.009064
    393      -0.044657   0.072058  -0.072440  -0.040860   0.009984   0.076887
    394      -0.015206   0.025320  -0.026366  -0.015575   0.004652   0.021923
    395       0.016842  -0.023803   0.019194   0.006639   0.003663  -0.058831
    396      -0.020675   0.032243  -0.031273  -0.016942   0.003485   0.036578
    397      -0.023447   0.040869  -0.046229  -0.031305   0.014789  -0.006506
    398       0.035931  -0.059560   0.062722   0.038356  -0.013471  -0.034641
    399      -0.023141   0.037605  -0.039009  -0.023673   0.008322   0.020397
    400      -0.039472   0.064535  -0.067341  -0.041052   0.014519   0.035191
    401       0.013554  -0.022138   0.023495   0.014962  -0.006254  -0.003276
    402      -0.000456  -0.000752  -0.001096   0.001378   0.001003   0.000076
    403      -0.000260  -0.000292  -0.000310   0.000320   0.000199   0.000013
    404      -0.000114  -0.000254  -0.000426   0.000568   0.000429   0.000034
    405       0.000437   0.000535   0.000651  -0.000769  -0.000557  -0.000044
    406      -0.000509  -0.000698  -0.000894   0.001051   0.000729   0.000053
    407       0.000468   0.000606   0.000756  -0.000890  -0.000630  -0.000048
    408      -0.001319  -0.000584   0.000401  -0.001165  -0.001099  -0.000090
    409      -0.000482  -0.000271   0.000028  -0.000271  -0.000297  -0.000027
    410      -0.000485  -0.000205   0.000168  -0.000457  -0.000424  -0.000034
    411      -0.001103  -0.001030  -0.000905   0.000856   0.000543   0.000042
    412       0.001642   0.001488   0.001283  -0.001231  -0.000822  -0.000069
    413      -0.001347  -0.001239  -0.001079   0.001027   0.000668   0.000054
                258        259        260        261        262        263    
      0       0.115031   0.000173   0.000000   0.000000  -0.000007   0.000023
      1       0.252161   0.000673   0.000000  -0.000000  -0.000024   0.000063
      2      -0.057790  -0.000188   0.000000  -0.000000   0.000007  -0.000017
      3      -0.308658   0.001188   0.000000   0.000001   0.000012  -0.000026
      4      -0.131291   0.002260   0.000000   0.000000  -0.000002   0.000015
      5      -0.098753  -0.000663   0.000001  -0.000000   0.000010  -0.000030
      6       0.125957  -0.000275   0.000000   0.000000  -0.000001  -0.000003
      7      -0.263661   0.001588  -0.000000   0.000000   0.000009  -0.000019
      8       0.188358  -0.001090   0.000000  -0.000001  -0.000002  -0.000000
      9       0.127234   0.000463   0.000000  -0.000000  -0.000017   0.000041
     10       0.263748  -0.000536  -0.000000  -0.000001  -0.000022   0.000044
     11      -0.056488   0.000552   0.000000  -0.000001   0.000000   0.000002
     12       0.043553  -0.000575   0.000000   0.000000  -0.000007   0.000024
     13       0.088946  -0.002738  -0.000000   0.000001   0.000035  -0.000071
     14      -0.018696   0.002009   0.000000  -0.000001  -0.000038   0.000088
     15      -0.001471   0.006975   0.000000  -0.000005  -0.000164   0.000372
     16      -0.010010   0.001713  -0.000000  -0.000003  -0.000058   0.000103
     17       0.002287  -0.004070   0.000001   0.000002   0.000074  -0.000166
     18      -0.003838  -0.043385   0.000000   0.000027   0.000925  -0.002189
     19      -0.002724  -0.001205  -0.000000   0.000001   0.000007   0.000001
     20       0.007603  -0.003063   0.000001   0.000001   0.000053  -0.000140
     21      -0.000227   0.025584  -0.000000  -0.000019  -0.000714   0.001733
     22       0.002873  -0.002882   0.000000   0.000004   0.000129  -0.000315
     23       0.004817  -0.044273   0.000001   0.000029   0.001090  -0.002666
     24       0.000445   0.070119  -0.000000  -0.000042  -0.001530   0.003676
     25       0.001541  -0.024570   0.000000   0.000016   0.000557  -0.001313
     26      -0.003468   0.097554   0.000000  -0.000067  -0.002521   0.006178
     27       0.002748  -0.019354  -0.000000   0.000016   0.000492  -0.001087
     28      -0.002014   0.004906   0.000000  -0.000002  -0.000080   0.000176
     29      -0.002194  -0.032339   0.000000   0.000019   0.000830  -0.002135
     30      -0.003239  -0.031391   0.000000   0.000029   0.001063  -0.002582
     31      -0.000923  -0.005561  -0.000000  -0.000001   0.000036  -0.000159
     32      -0.005766  -0.054856   0.000000   0.000048   0.002002  -0.005130
     33      -0.000510   0.020447   0.000000   0.000046   0.001642  -0.003973
     34      -0.003695  -0.004426  -0.000000   0.000028   0.001236  -0.003237
     35       0.002126   0.025632   0.000000  -0.000001  -0.000080   0.000196
     36      -0.001076  -0.027616   0.000000  -0.000066  -0.002117   0.004826
     37      -0.001305  -0.025019  -0.000000  -0.000001  -0.000066   0.000216
     38       0.001510   0.024421   0.000000  -0.000031  -0.001021   0.002314
     39      -0.000422  -0.043290   0.000000  -0.000058  -0.002022   0.004852
     40       0.002554   0.031587  -0.000000  -0.000073  -0.002304   0.005163
     41      -0.004808  -0.065082   0.000000   0.000134   0.004442  -0.010207
     42      -0.000695  -0.008157   0.000000   0.000031   0.000537  -0.000666
     43      -0.000021   0.006516  -0.000000   0.000014   0.000777  -0.002162
     44       0.000135  -0.012428   0.000000  -0.000037  -0.001725   0.004617
     45      -0.002878  -0.004995   0.000000   0.000196   0.006262  -0.014214
     46      -0.001702  -0.007247   0.000000   0.000182   0.006049  -0.014030
     47       0.005231   0.025437   0.000000  -0.000380  -0.013130   0.031009
     48       0.000270   0.012159   0.000000   0.000522   0.015801  -0.034931
     49       0.003064   0.002220  -0.000000  -0.000413  -0.013765   0.032100
     50      -0.000124  -0.003352   0.000000  -0.000257  -0.008475   0.019650
     51      -0.000697  -0.002831  -0.000000  -0.000425  -0.010907   0.021230
     52       0.001187   0.005936   0.000000   0.000344   0.011881  -0.029038
     53      -0.000484  -0.001026   0.000000  -0.000025  -0.001605   0.005092
     54      -0.001018  -0.005572  -0.000000  -0.000737  -0.023135   0.052781
     55      -0.002712  -0.006905   0.000000  -0.000103  -0.009212   0.030859
     56       0.001465   0.003638  -0.000000   0.000089   0.006051  -0.019687
     57      -0.000559  -0.003321  -0.000000  -0.000026  -0.002990   0.008388
     58      -0.000239  -0.003970  -0.000000  -0.000263  -0.008300   0.017187
     59       0.000072   0.001912   0.000000   0.000168   0.004947  -0.009951
     60      -0.000894  -0.000039   0.000000   0.000457   0.008523  -0.010977
     61       0.001930   0.002270  -0.000001  -0.000896  -0.015185   0.011835
     62      -0.001563  -0.001927   0.000001   0.000531   0.008630  -0.004381
     63       0.000278   0.001106  -0.000000   0.001495   0.025880  -0.030025
     64      -0.000947  -0.000603   0.000000   0.000439   0.008477  -0.009147
     65      -0.000438   0.000123   0.000000   0.001399   0.026051  -0.029995
     66      -0.000268  -0.000268   0.000001  -0.001320  -0.017758   0.014406
     67      -0.000479  -0.000560   0.000000  -0.000654  -0.016129   0.023440
     68      -0.000144  -0.000257   0.000000  -0.000598  -0.009761   0.010289
     69      -0.000242  -0.000480   0.000001  -0.002045  -0.034470   0.036684
     70       0.001138   0.000858  -0.000000   0.000149   0.021030  -0.043678
     71       0.000041   0.000008   0.000000  -0.000237  -0.003897   0.004463
     72      -0.000225  -0.000394  -0.000002  -0.000014  -0.004019   0.006934
     73       0.000141   0.000598   0.000002   0.001058   0.016570  -0.014581
     74       0.000004   0.000022  -0.000000  -0.000014  -0.000083   0.000004
     75      -0.000411  -0.000011  -0.000002   0.001926   0.015733   0.001045
     76      -0.000869  -0.000270   0.000001   0.003941   0.026603   0.019040
     77       0.000078   0.000026  -0.000002   0.000093   0.001928  -0.003597
     78       0.000046   0.000085  -0.000012   0.005528   0.043675   0.003251
     79       0.000208   0.000049  -0.000002   0.000576   0.005142  -0.000661
     80       0.000365   0.000037   0.000000  -0.004498  -0.036324  -0.007464
     81      -0.000099  -0.000019   0.000021  -0.003972  -0.024889  -0.006392
     82       0.000132   0.000029   0.000003   0.001916   0.019067   0.001360
     83       0.000118   0.000036  -0.000001   0.002805   0.024775   0.002574
     84      -0.000098  -0.000043   0.000018  -0.007088  -0.054114  -0.010136
     85      -0.000340  -0.000053  -0.000024  -0.002475  -0.036299   0.000186
     86      -0.000253  -0.000042  -0.000017  -0.001970  -0.026437  -0.000526
     87      -0.000086  -0.000044  -0.000014  -0.000632  -0.009292   0.000938
     88      -0.000031  -0.000048   0.000005  -0.002723  -0.019241  -0.002827
     89      -0.000039  -0.000043   0.000000  -0.001828  -0.014010  -0.001458
     90      -0.000142   0.000000  -0.000046   0.003769   0.011339   0.008224
     91       0.000312   0.000017   0.000080  -0.005937  -0.004870  -0.017576
     92       0.000134   0.000010   0.000049  -0.003708  -0.006186  -0.009929
     93       0.000046   0.000006  -0.000141   0.009875   0.027799   0.020814
     94       0.000001  -0.000001   0.000084  -0.007330  -0.020563  -0.017445
     95      -0.000151  -0.000000  -0.000112   0.008314   0.021256   0.020595
     96      -0.000031   0.000003   0.000148  -0.007525  -0.012732  -0.012946
     97      -0.000012   0.000001  -0.000021   0.001081  -0.000151   0.000459
     98      -0.000070   0.000002   0.000099  -0.007441  -0.023965  -0.019859
     99      -0.000053   0.000006   0.000191  -0.014400  -0.037769  -0.034135
    100       0.000061  -0.000003  -0.000069   0.002964   0.017062   0.013178
    101       0.000142  -0.000005   0.000044   0.001964   0.025786   0.018435
    102      -0.000034  -0.000003  -0.000085  -0.001963  -0.008813  -0.005848
    103       0.000007   0.000001  -0.000014   0.003177   0.006885   0.005836
    104       0.000016   0.000003   0.000004   0.006579   0.014463   0.012112
    105      -0.000043   0.000001  -0.000272   0.008183   0.004958   0.007818
    106      -0.000058   0.000002   0.000020   0.007956  -0.003321   0.002949
    107      -0.000104   0.000002  -0.000195   0.018531  -0.000694   0.010974
    108       0.000005  -0.000001  -0.000796   0.027861   0.012575   0.023906
    109      -0.000029   0.000000  -0.000145   0.022386   0.008386   0.019539
    110       0.000044  -0.000001  -0.000179  -0.004120  -0.000077  -0.003024
    111      -0.000014   0.000001   0.001496  -0.020654  -0.004610  -0.012009
    112      -0.000007   0.000001  -0.000008  -0.008954  -0.004102  -0.008546
    113       0.000021  -0.000001   0.001207   0.011923   0.008545   0.016689
    114      -0.000008   0.000001   0.001300  -0.033355  -0.010604  -0.025156
    115       0.000012  -0.000000   0.000116   0.003687   0.002951   0.005788
    116      -0.000056   0.000002  -0.004860  -0.016760  -0.019715  -0.037693
    117      -0.000011   0.000000   0.000217  -0.003751  -0.002834  -0.004188
    118       0.000004   0.000000  -0.000441   0.003422   0.001147   0.001960
    119      -0.000007   0.000001   0.002531  -0.019218  -0.004526  -0.009008
    120      -0.000024   0.000000  -0.005448   0.023415  -0.005535  -0.005145
    121       0.000000   0.000000  -0.000165   0.002738  -0.000149   0.000311
    122       0.000044  -0.000001   0.014435  -0.038139   0.017579   0.023336
    123       0.000002  -0.000000  -0.008580   0.045607  -0.009568  -0.007856
    124       0.000025   0.000000   0.014636  -0.051289   0.014202   0.014798
    125      -0.000008   0.000000  -0.000141  -0.007726   0.001538   0.001226
    126      -0.000001   0.000000  -0.004031  -0.021964   0.005968   0.006152
    127       0.000009  -0.000000  -0.012380   0.038100  -0.009833  -0.009803
    128      -0.000007   0.000000   0.007761  -0.021329   0.005567   0.005587
    129      -0.000011   0.000001   0.023522  -0.075462   0.020246   0.020806
    130      -0.000029   0.000000   0.026409  -0.037017   0.009838   0.010027
    131       0.000015   0.000000  -0.016328   0.035661  -0.009566  -0.009827
    132      -0.000015   0.000000  -0.010741   0.008629  -0.002426  -0.002565
    133       0.000047   0.000000  -0.047819   0.004911  -0.001064  -0.000882
    134      -0.000007   0.000000   0.020281  -0.005620   0.001572   0.001651
    135      -0.000001   0.000000   0.030009   0.013149  -0.003429  -0.003474
    136      -0.000005   0.000000  -0.039094  -0.009105   0.002320   0.002322
    137       0.000013   0.000001  -0.089102  -0.012374   0.003201   0.003268
    138      -0.000000   0.000000  -0.049691  -0.007332   0.001894   0.001917
    139      -0.000004  -0.000000  -0.001883  -0.001709   0.000453   0.000459
    140       0.000004   0.000001   0.031225   0.002875  -0.000739  -0.000748
    141       0.000008   0.000000   0.077929   0.009752  -0.002448  -0.002430
    142       0.000003  -0.000000   0.031955   0.004694  -0.001185  -0.001179
    143       0.000010   0.000001   0.087373   0.013721  -0.003489  -0.003490
    144      -0.000002   0.000000   0.009227   0.001371  -0.000368  -0.000382
    145      -0.000001  -0.000000   0.002626   0.000412  -0.000111  -0.000114
    146      -0.000000   0.000001  -0.001316  -0.000573   0.000149   0.000151
    147      -0.000004   0.000000  -0.013658  -0.002598   0.000571   0.000506
    148      -0.000002  -0.000000  -0.010957  -0.001521   0.000379   0.000375
    149      -0.000000   0.000001  -0.034879  -0.004693   0.001269   0.001324
    150      -0.000005   0.000000  -0.004158  -0.020887   0.004149   0.003288
    151       0.000002   0.000000  -0.006028  -0.021628   0.004546   0.003824
    152       0.000001   0.000000   0.004193   0.019547  -0.004334  -0.003832
    153      -0.024283  -0.003318   0.000000   0.000004   0.000123  -0.000272
    154      -0.047245   0.007094   0.000000  -0.000002  -0.000103   0.000280
    155       0.010659  -0.004182   0.000001   0.000003   0.000095  -0.000233
    156       0.060073  -0.002274   0.000000   0.000000   0.000014  -0.000047
    157       0.117478  -0.005291   0.000000   0.000000   0.000029  -0.000098
    158      -0.023930   0.002171   0.000001  -0.000000  -0.000022   0.000059
    159       0.002057   0.000478  -0.000000  -0.000000  -0.000012   0.000031
    160      -0.029631   0.000721   0.000000   0.000000  -0.000003   0.000010
    161       0.014889  -0.000257   0.000001  -0.000000  -0.000002   0.000004
    162      -0.028841  -0.000747   0.000000   0.000001   0.000027  -0.000066
    163      -0.016033   0.000779  -0.000000  -0.000001  -0.000010   0.000024
    164      -0.007759  -0.000751   0.000000   0.000000   0.000017  -0.000043
    165      -0.000743   0.002648  -0.000000  -0.000002  -0.000081   0.000189
    166       0.016605  -0.004957   0.000000   0.000006   0.000175  -0.000418
    167      -0.009025   0.002185   0.000001  -0.000003  -0.000094   0.000221
    168       0.007399  -0.007197   0.000000   0.000011   0.000326  -0.000759
    169      -0.000683   0.007938   0.000000  -0.000014  -0.000418   0.000955
    170       0.007700   0.002128   0.000001   0.000007   0.000147  -0.000305
    171      -0.037334  -0.002330  -0.000000   0.000001   0.000019  -0.000055
    172      -0.051382  -0.004466   0.000000   0.000000   0.000031  -0.000097
    173       0.003999   0.000839   0.000001  -0.000000  -0.000004   0.000014
    174      -0.010735   0.003337  -0.000000  -0.000003  -0.000107   0.000256
    175      -0.013572   0.006589  -0.000000  -0.000012  -0.000401   0.000943
    176       0.006430  -0.011337   0.000001   0.000021   0.000635  -0.001483
    177      -0.036515  -0.000713   0.000000   0.000001   0.000018  -0.000039
    178      -0.094528  -0.003440  -0.000000   0.000001   0.000057  -0.000137
    179       0.023402   0.001084   0.000000  -0.000001  -0.000015   0.000039
    180      -0.008329  -0.011890  -0.000000   0.000014   0.000442  -0.001045
    181      -0.016185   0.005940   0.000000  -0.000017  -0.000532   0.001225
    182      -0.001737   0.001790   0.000001  -0.000000  -0.000021   0.000053
    183       0.020464   0.030537   0.000000  -0.000007  -0.000256   0.000608
    184       0.003221   0.020703  -0.000000  -0.000009  -0.000330   0.000799
    185      -0.043376   0.017068   0.000001  -0.000015  -0.000616   0.001541
    186       0.063084   0.216122  -0.000000  -0.000138  -0.004720   0.011057
    187      -0.004986   0.040301  -0.000000  -0.000027  -0.000924   0.002183
    188      -0.026169  -0.117304   0.000001   0.000073   0.002530  -0.005954
    189       0.017898  -0.595660   0.000001   0.000367   0.013400  -0.032368
    190      -0.009155   0.155370   0.000000  -0.000098  -0.003582   0.008626
    191      -0.003803   0.229373   0.000000  -0.000143  -0.005196   0.012522
    192      -0.013974   0.021582  -0.000000  -0.000033  -0.000744   0.001337
    193       0.008181   0.017428   0.000000  -0.000024  -0.000972   0.002430
    194       0.011231  -0.043569   0.000001   0.000035   0.001047  -0.002284
    195      -0.008377   0.028632  -0.000000  -0.000024  -0.000741   0.001616
    196       0.011615  -0.069388   0.000000   0.000056   0.001790  -0.004043
    197       0.012322   0.086551   0.000000  -0.000034  -0.001735   0.004695
    198      -0.008471   0.077869  -0.000000  -0.000071  -0.002283   0.005163
    199      -0.005648   0.023071   0.000000  -0.000023  -0.000654   0.001385
    200       0.010439   0.103866   0.000000  -0.000066  -0.002801   0.007171
    201       0.015839   0.008746   0.000000  -0.000012  -0.000878   0.002609
    202       0.013963   0.076637  -0.000000  -0.000095  -0.004240   0.011105
    203       0.027299   0.050753   0.000000  -0.000068  -0.003388   0.009201
    204       0.010634   0.074254   0.000000  -0.000074  -0.002960   0.007419
    205       0.010348   0.102381  -0.000000  -0.000113  -0.004180   0.010196
    206       0.022227   0.076298   0.000000  -0.000074  -0.003069   0.007837
    207      -0.000170  -0.006753   0.000000   0.000098   0.002451  -0.004754
    208      -0.001402   0.001664  -0.000000   0.000108   0.002818  -0.005647
    209      -0.001994  -0.109655   0.000001   0.000003  -0.000633   0.002481
    210       0.010266   0.014458   0.000000  -0.000266  -0.009287   0.022095
    211       0.020356  -0.028089  -0.000000  -0.000263  -0.010625   0.027088
    212       0.005955   0.014955   0.000000   0.000033   0.000497  -0.000404
    213       0.021855   0.437515  -0.000000   0.000104   0.003486  -0.008694
    214       0.008091   0.173508   0.000000   0.000105   0.003487  -0.008334
    215      -0.003591  -0.070472   0.000001  -0.000052  -0.001670   0.003852
    216       0.007437   0.142959  -0.000000  -0.000131  -0.001691   0.000368
    217      -0.003166  -0.032861  -0.000000   0.000172   0.004718  -0.009632
    218       0.005428   0.114625  -0.000000  -0.000002   0.001311  -0.004997
    219       0.000860   0.032510   0.000000  -0.000003   0.000633  -0.002309
    220      -0.001770  -0.045319  -0.000000  -0.000031  -0.001281   0.003481
    221       0.006475   0.167950  -0.000000  -0.000045   0.001806  -0.008338
    222       0.003452   0.065228  -0.000000  -0.000152  -0.002998   0.004550
    223      -0.004105  -0.120526  -0.000000  -0.000037  -0.003254   0.010184
    224       0.002913   0.106286   0.000000   0.000131   0.005406  -0.014050
    225       0.003496  -0.074096  -0.000000  -0.000786  -0.027820   0.067004
    226      -0.005145  -0.049376   0.000000   0.000448   0.014612  -0.033400
    227      -0.013312   0.043050   0.000002   0.001871   0.063928  -0.150719
    228       0.015120   0.118862  -0.000000  -0.000676  -0.021906   0.049800
    229      -0.002124   0.005424   0.000000   0.000246   0.006630  -0.013208
    230      -0.021294  -0.171577   0.000001   0.000895   0.028964  -0.065987
    231       0.000239  -0.039055  -0.000000  -0.000356  -0.017908   0.049452
    232      -0.002609   0.016316  -0.000000  -0.000353  -0.006513   0.007824
    233       0.003354   0.063579   0.000001   0.001000   0.037196  -0.091424
    234       0.008628   0.028798  -0.000001  -0.001985  -0.058076   0.125084
    235      -0.009825  -0.010468   0.000002   0.003005   0.094418  -0.212426
    236      -0.008873  -0.001747   0.000001   0.001914   0.065500  -0.154293
    237       0.015424   0.052765   0.000000   0.004257   0.136731  -0.318529
    238      -0.007875  -0.026705  -0.000000  -0.002296  -0.070640   0.159587
    239       0.000361  -0.003637   0.000000   0.000147   0.004603  -0.010836
    240       0.006063   0.030684   0.000002   0.001282   0.053866  -0.135014
    241       0.003432   0.014628   0.000001   0.000380   0.021194  -0.058492
    242      -0.001863  -0.010235  -0.000000  -0.001024  -0.030914   0.067303
    243       0.001451   0.008681   0.000001   0.000630   0.023671  -0.056555
    244       0.004220   0.025355   0.000002   0.001366   0.049307  -0.115785
    245      -0.003701  -0.021831  -0.000002  -0.001155  -0.045739   0.110970
    246       0.002796   0.014188   0.000002   0.000520   0.026954  -0.071666
    247       0.004485   0.028978   0.000002   0.002124   0.070809  -0.160664
    248      -0.000231  -0.002903   0.000000  -0.000520  -0.012296   0.022784
    249      -0.000420  -0.007938  -0.000002  -0.002200  -0.054837   0.094608
    250       0.000206   0.008147   0.000003   0.002523   0.060794  -0.101857
    251       0.004259  -0.001652  -0.000006  -0.005515  -0.110061   0.137430
    252       0.005764   0.010666  -0.000001  -0.000751  -0.000437  -0.036079
    253      -0.005331  -0.010884   0.000001  -0.000145  -0.014649   0.054801
    254       0.009648   0.016775  -0.000002  -0.001414  -0.004067  -0.052374
    255      -0.000607  -0.003064  -0.000004  -0.000699  -0.029442   0.054440
    256       0.001477   0.002578   0.000000   0.002788   0.048545  -0.055782
    257      -0.002076  -0.006644  -0.000006  -0.002278  -0.065323   0.108344
    258       0.003316   0.003707   0.000002  -0.004974  -0.071471   0.055324
    259       0.001280   0.000981   0.000000  -0.003973  -0.062196   0.058030
    260       0.005052   0.001964  -0.000006  -0.009721  -0.174996   0.189597
    261       0.005484   0.005492  -0.000006   0.011693   0.217694  -0.258707
    262       0.001846   0.001597  -0.000003   0.004597   0.078156  -0.084958
    263       0.002066   0.002796  -0.000002   0.004342   0.076801  -0.088171
    264       0.002204   0.003456   0.000013   0.003243   0.082219  -0.110120
    265      -0.001688  -0.002448  -0.000007  -0.002781  -0.064966   0.084856
    266       0.000130   0.000466  -0.000004   0.002489   0.032151  -0.024840
    267       0.000290   0.000568   0.000002   0.001244   0.025526  -0.030153
    268      -0.002181  -0.003954  -0.000013  -0.005371  -0.111389   0.133315
    269       0.000385   0.000740   0.000003   0.000910   0.024527  -0.032616
    270       0.000983   0.001580   0.000009   0.000983   0.038602  -0.058937
    271      -0.001610  -0.003244  -0.000005  -0.006414  -0.112535   0.120811
    272      -0.000723  -0.001366  -0.000005  -0.001842  -0.039577   0.048084
    273       0.000154  -0.000858  -0.000007  -0.010992  -0.116226   0.037151
    274       0.000884  -0.000772  -0.000006  -0.017458  -0.165681   0.021787
    275      -0.001464  -0.000340  -0.000001   0.011693   0.086558   0.036190
    276       0.002571   0.001164   0.000006  -0.004274  -0.000089  -0.078623
    277       0.003145   0.001489  -0.000000  -0.003394   0.015549  -0.100040
    278      -0.001684  -0.000625  -0.000012   0.004239   0.014604   0.040880
    279      -0.000183  -0.000314  -0.000039  -0.005575  -0.069908   0.014390
    280      -0.000767  -0.000502   0.000003  -0.012157  -0.112284   0.007770
    281       0.000135   0.000239   0.000040   0.003150   0.049432  -0.017423
    282       0.001513   0.000426   0.000059  -0.020245  -0.135741  -0.051118
    283       0.000462  -0.000072  -0.000021  -0.005077  -0.051313  -0.003199
    284      -0.001774  -0.000125  -0.000040   0.033726   0.261166   0.057069
    285       0.002122   0.000494  -0.000082   0.044445   0.360642   0.054177
    286      -0.000423  -0.000024   0.000026  -0.010390  -0.079340  -0.016607
    287      -0.000768  -0.000235   0.000045  -0.015929  -0.122243  -0.018968
    288       0.000833   0.000354   0.000045   0.016052   0.153104   0.010225
    289       0.000453   0.000183  -0.000011   0.011958   0.099764   0.011788
    290       0.000401   0.000134   0.000059   0.002387   0.042342  -0.003175
    291       0.000162   0.000083   0.000022   0.006157   0.054701   0.006204
    292       0.000739   0.000363   0.000048   0.019250   0.172616   0.015334
    293       0.000322   0.000154  -0.000010   0.008435   0.069460   0.007405
    294       0.000347   0.000148   0.000068   0.005742   0.067158   0.001715
    295       0.000305   0.000175  -0.000046   0.013976   0.103307   0.016324
    296       0.000586   0.000307   0.000008   0.018892   0.158893   0.017730
    297      -0.000042  -0.000070   0.000133  -0.019807  -0.101069  -0.041193
    298      -0.000584   0.000057  -0.000451   0.046569   0.155928   0.111010
    299       0.000272   0.000044   0.000059  -0.000731   0.028410  -0.007565
    300       0.000813   0.000075   0.000126  -0.002113   0.050036  -0.015867
    301      -0.001486  -0.000135  -0.000234   0.003531  -0.087924   0.026570
    302       0.000001  -0.000014   0.000060  -0.005582  -0.023067  -0.008974
    303      -0.000070  -0.000030  -0.000025  -0.009527  -0.051899  -0.029259
    304       0.000309   0.000048  -0.000105   0.027052   0.114642   0.068388
    305       0.000086  -0.000024  -0.000087   0.006948   0.000114   0.008736
    306       0.000424   0.000032   0.000543  -0.027503  -0.040671  -0.058018
    307      -0.000562  -0.000012  -0.000505   0.049538   0.129221   0.122474
    308       0.000515   0.000026   0.000762  -0.056344  -0.127677  -0.129634
    309       0.000753  -0.000032  -0.001166   0.080472   0.227457   0.197837
    310      -0.000128  -0.000008   0.000123  -0.011449  -0.033773  -0.025844
    311       0.000446  -0.000017  -0.000738   0.049776   0.130505   0.115252
    312       0.000330   0.000007   0.000375   0.031012   0.111981   0.087024
    313      -0.000110  -0.000000   0.000199  -0.022529  -0.055186  -0.047973
    314      -0.000174  -0.000002  -0.000217  -0.011792  -0.050480  -0.038319
    315       0.000075   0.000001  -0.000131   0.014486   0.042125   0.035133
    316      -0.000182  -0.000005   0.000054  -0.026378  -0.083027  -0.066691
    317      -0.000248  -0.000005  -0.000082  -0.034033  -0.102150  -0.082505
    318       0.000165   0.000005   0.000019   0.017871   0.067263   0.052069
    319       0.000001   0.000002   0.000091  -0.005128  -0.006462  -0.007369
    320      -0.000236  -0.000003   0.000252  -0.046731  -0.123324  -0.103860
    321      -0.000003   0.000006  -0.000092  -0.052291  -0.056099  -0.071046
    322       0.000205   0.000000   0.000839  -0.094829  -0.039457  -0.085248
    323       0.000005   0.000007   0.000113  -0.065297  -0.067009  -0.086195
    324       0.000305  -0.000011   0.000757  -0.015742   0.041700   0.019565
    325       0.000395  -0.000014   0.001218  -0.021777   0.048249   0.021347
    326       0.000321  -0.000014  -0.000313  -0.001409   0.056851   0.036564
    327      -0.000029   0.000004  -0.002973  -0.024841  -0.030533  -0.044326
    328      -0.000078   0.000008  -0.002678  -0.044790  -0.045946  -0.066699
    329      -0.000087   0.000004   0.002470  -0.055669  -0.030696  -0.051292
    330       0.000197  -0.000002   0.004488  -0.098619  -0.012047  -0.058134
    331       0.000233   0.000000   0.003623  -0.170006  -0.056353  -0.138073
    332      -0.000027  -0.000000  -0.002085   0.038002   0.006659   0.022783
    333       0.000278  -0.000010   0.000748   0.221943   0.096850   0.209217
    334       0.000071  -0.000002  -0.001764   0.053704   0.021821   0.044662
    335      -0.000062   0.000002   0.001205  -0.057195  -0.019518  -0.046321
    336       0.000101  -0.000004  -0.002668   0.083971   0.041280   0.078441
    337      -0.000022   0.000001  -0.002695   0.011374  -0.004670  -0.004541
    338       0.000085  -0.000003  -0.001935   0.072834   0.034639   0.067604
    339       0.000010  -0.000000  -0.000707   0.023341   0.008842   0.018868
    340       0.000002   0.000001   0.000311   0.004889   0.002785   0.005353
    341       0.000105  -0.000005  -0.005930   0.120895   0.050540   0.099367
    342       0.000040  -0.000001   0.001063   0.028076   0.018230   0.033501
    343      -0.000050   0.000003   0.002843  -0.064060  -0.026364  -0.052181
    344       0.000069  -0.000004  -0.006664   0.110183   0.038557   0.080129
    345       0.000011   0.000002   0.031703  -0.136150   0.006635  -0.014629
    346      -0.000072   0.000001  -0.035015   0.110468  -0.038211  -0.045107
    347      -0.000067  -0.000002  -0.056673   0.217043  -0.035919  -0.020566
    348       0.000128  -0.000003   0.018632  -0.019252   0.043278   0.071885
    349      -0.000080   0.000002  -0.009437   0.032236  -0.023976  -0.035288
    350      -0.000166   0.000004  -0.022883   0.010611  -0.053854  -0.092382
    351      -0.000002   0.000001   0.029101  -0.085649   0.012853   0.005848
    352      -0.000011  -0.000001  -0.033701   0.052395  -0.004203   0.003024
    353       0.000035  -0.000001  -0.024576   0.136942  -0.022861  -0.013449
    354       0.000076  -0.000000   0.027246  -0.127715   0.044197   0.052230
    355      -0.000118  -0.000000  -0.074737   0.338061  -0.096924  -0.103727
    356      -0.000037  -0.000000  -0.029218   0.105355  -0.026711  -0.026297
    357       0.000117  -0.000002  -0.110299   0.417603  -0.110111  -0.111821
    358      -0.000070   0.000001   0.053068  -0.224681   0.058423   0.058889
    359       0.000020  -0.000000  -0.020206   0.110509  -0.031170  -0.032933
    360       0.000066   0.000000  -0.016917   0.042057  -0.010777  -0.010662
    361      -0.000184   0.000001   0.083776  -0.148661   0.038556   0.038601
    362      -0.000045   0.000000  -0.051936   0.008225  -0.002595  -0.002998
    363       0.000002   0.000000  -0.061935  -0.073436   0.019656   0.020141
    364      -0.000111  -0.000000   0.232246   0.163344  -0.044268  -0.045967
    365      -0.000043   0.000001   0.064365  -0.019030   0.004986   0.004939
    366       0.000070   0.000000  -0.003395   0.030883  -0.008131  -0.008191
    367      -0.000075   0.000000   0.206609   0.027404  -0.007310  -0.007649
    368      -0.000093   0.000001   0.196543   0.019894  -0.005291  -0.005589
    369      -0.000029   0.000000  -0.224473  -0.044420   0.011306   0.011308
    370       0.000058  -0.000000   0.253845   0.096573  -0.025089  -0.025319
    371       0.000034   0.000001   0.284260   0.051672  -0.013040  -0.012972
    372       0.000029   0.000001   0.222311   0.021900  -0.005442  -0.005383
    373       0.000002  -0.000000  -0.049417  -0.004642   0.001139   0.001123
    374      -0.000069   0.000000  -0.611192  -0.068232   0.017160   0.017089
    375      -0.000007   0.000000  -0.102033  -0.013180   0.003346   0.003345
    376      -0.000005  -0.000000  -0.051923  -0.007503   0.001936   0.001952
    377      -0.000006   0.000001  -0.143869  -0.018942   0.004835   0.004853
    378      -0.000008   0.000000  -0.162767  -0.021801   0.005582   0.005615
    379      -0.000008  -0.000000  -0.094319  -0.013061   0.003306   0.003300
    380      -0.000005   0.000001  -0.047825  -0.007166   0.001798   0.001784
    381      -0.000010   0.000000  -0.183186  -0.025886   0.006651   0.006698
    382      -0.000001  -0.000000   0.001775  -0.000198   0.000076   0.000092
    383      -0.000004   0.000001  -0.063389  -0.008427   0.002099   0.002074
    384      -0.000002   0.000000  -0.070584  -0.006742   0.001909   0.002053
    385      -0.000002  -0.000000   0.002494  -0.000042  -0.000005  -0.000019
    386      -0.000002   0.000001   0.057590   0.002976  -0.001093  -0.001337
    387       0.000013   0.000000   0.063126   0.012990  -0.002994  -0.002771
    388      -0.000001  -0.000000  -0.059000  -0.006886   0.001982   0.002149
    389       0.000005   0.000001   0.107585   0.014327  -0.003897  -0.004081
    390       0.000013   0.000000   0.028010   0.009038  -0.001912  -0.001632
    391       0.000005  -0.000000   0.115576   0.016041  -0.004239  -0.004360
    392       0.000003   0.000001   0.082685   0.010363  -0.002813  -0.002945
    393       0.000056  -0.000001  -0.022736   0.231706  -0.054327  -0.050513
    394       0.000018  -0.000000  -0.011603   0.068031  -0.015588  -0.014218
    395      -0.000031   0.000001   0.012713  -0.084901   0.021062   0.020482
    396       0.000025  -0.000000  -0.008964   0.127587  -0.030923  -0.029540
    397       0.000013  -0.000001  -0.007155   0.114343  -0.026651  -0.024610
    398      -0.000036   0.000001   0.009978  -0.205585   0.048353   0.045061
    399       0.000021  -0.000000  -0.006352   0.135319  -0.032139  -0.030237
    400       0.000036  -0.000001  -0.010165   0.229274  -0.054649  -0.051502
    401      -0.000009   0.000001   0.005971  -0.071744   0.017672   0.017062
    402      -0.287075   0.000591   0.000000   0.000001   0.000018  -0.000042
    403      -0.045852  -0.000355  -0.000000  -0.000000   0.000006  -0.000015
    404      -0.127927   0.000481   0.000000  -0.000001   0.000006  -0.000015
    405       0.176603  -0.001200   0.000000  -0.000000  -0.000008   0.000012
    406      -0.199271   0.000035  -0.000000   0.000001   0.000021  -0.000046
    407       0.184406  -0.000619   0.000000  -0.000001  -0.000014   0.000028
    408       0.325483  -0.000754   0.000000   0.000001   0.000004   0.000016
    409       0.102220  -0.000870  -0.000000  -0.000000   0.000004  -0.000006
    410       0.122128  -0.000170   0.000000  -0.000001   0.000002   0.000005
    411      -0.182548   0.001788   0.000000   0.000001   0.000014  -0.000012
    412       0.311320  -0.004365  -0.000000  -0.000001  -0.000008  -0.000015
    413      -0.239187   0.002876   0.000000   0.000000   0.000011  -0.000002
                264        265        266        267        268        269    
      0       0.000020   0.000029  -0.000008   0.000721  -0.005348  -0.000000
      1       0.000050   0.000067  -0.000017   0.001079  -0.004710   0.000000
      2      -0.000012  -0.000014   0.000003  -0.000119  -0.000566  -0.000001
      3      -0.000018  -0.000022   0.000005  -0.000261   0.005474  -0.000000
      4       0.000016   0.000028  -0.000008   0.000865   0.001113   0.000000
      5      -0.000024  -0.000032   0.000008  -0.000600   0.002286  -0.000001
      6      -0.000005  -0.000010   0.000003  -0.000455   0.002805  -0.000000
      7      -0.000013  -0.000013   0.000003  -0.000053   0.003944   0.000000
      8      -0.000002  -0.000005   0.000001  -0.000231  -0.000447  -0.000001
      9       0.000031   0.000039  -0.000010   0.000479  -0.000588  -0.000000
     10       0.000029   0.000030  -0.000006  -0.000193   0.004197  -0.000000
     11       0.000004   0.000009  -0.000004   0.000350  -0.002259  -0.000001
     12       0.000023   0.000035  -0.000010   0.001120  -0.005538  -0.000000
     13      -0.000045  -0.000044   0.000010   0.000599  -0.017355  -0.000000
     14       0.000065   0.000079  -0.000020   0.000655   0.005541  -0.000000
     15       0.000266   0.000314  -0.000077   0.001528   0.010287   0.000000
     16       0.000057   0.000041  -0.000005  -0.002189   0.028786   0.000001
     17      -0.000116  -0.000133   0.000032  -0.000292  -0.009428  -0.000000
     18      -0.001612  -0.001981   0.000496  -0.017607  -0.004968  -0.000000
     19       0.000010   0.000027  -0.000009   0.001981  -0.013454   0.000000
     20      -0.000111  -0.000148   0.000040  -0.002434  -0.006252   0.000000
     21       0.001302   0.001641  -0.000418   0.018448  -0.000776   0.000000
     22      -0.000238  -0.000303   0.000078  -0.003904  -0.000995   0.000000
     23      -0.002013  -0.002551   0.000653  -0.029588  -0.000698   0.000000
     24       0.002738   0.003412  -0.000862   0.035572  -0.000404   0.000000
     25      -0.000965  -0.001184   0.000297  -0.009697  -0.000540   0.000000
     26       0.004675   0.005944  -0.001523   0.069876   0.004500  -0.000001
     27      -0.000756  -0.000851   0.000197  -0.002839   0.017305  -0.000003
     28       0.000121   0.000132  -0.000029   0.000268  -0.004036   0.000001
     29      -0.001671  -0.002215   0.000584  -0.032935  -0.022933   0.000003
     30      -0.001942  -0.002450   0.000625  -0.026565   0.000841  -0.000000
     31      -0.000160  -0.000263   0.000078  -0.008004  -0.000040  -0.000000
     32      -0.004006  -0.005284   0.001384  -0.081167   0.000985  -0.000000
     33      -0.002984  -0.003747   0.000944  -0.050894   0.000651  -0.000000
     34      -0.002566  -0.003433   0.000902  -0.064488   0.000781  -0.000001
     35       0.000140   0.000150  -0.000031   0.002172  -0.000293   0.000000
     36       0.003457   0.004079  -0.000984   0.026413  -0.000686   0.000000
     37       0.000202   0.000307  -0.000077   0.031667  -0.000566  -0.000000
     38       0.001641   0.001931  -0.000481  -0.026363   0.000681   0.000001
     39       0.003638   0.004585  -0.001162   0.066013  -0.000909   0.000000
     40       0.003627   0.004177  -0.001006  -0.026538   0.000785  -0.000000
     41      -0.007335  -0.008787   0.002207   0.067835  -0.001458   0.000001
     42      -0.000139   0.000432  -0.000233   0.007189   0.001435   0.000000
     43      -0.001794  -0.002585   0.000737  -0.008463  -0.000945  -0.000001
     44       0.003728   0.005183  -0.001436   0.017725   0.001944   0.000001
     45      -0.010132  -0.011932   0.002913  -0.001894   0.000017  -0.000000
     46      -0.010202  -0.012417   0.003128   0.005278  -0.000148   0.000000
     47       0.022864   0.028365  -0.007263  -0.026599   0.000517   0.000001
     48      -0.024410  -0.027981   0.006673  -0.002753   0.000064  -0.000001
     49       0.023494   0.028967  -0.007401  -0.006684   0.000137   0.000001
     50       0.014289   0.017352  -0.004344  -0.001555   0.000062   0.000001
     51       0.012935   0.011147  -0.001785  -0.002624  -0.000025   0.000001
     52      -0.022343  -0.029911   0.008201   0.003700   0.000020  -0.000000
     53       0.004695   0.007773  -0.002452  -0.001008  -0.000034   0.000000
     54       0.038105   0.046198  -0.011625  -0.008378   0.000059   0.000001
     55       0.029059   0.048669  -0.015370  -0.006619  -0.000054   0.000002
     56      -0.018493  -0.031365   0.010069   0.004334   0.000005  -0.000000
     57       0.006432   0.007388  -0.001575   0.002717   0.000190  -0.000002
     58       0.010533   0.007886  -0.000639   0.002698   0.000207  -0.000001
     59      -0.005962  -0.004280   0.000300  -0.001191  -0.000125   0.000001
     60      -0.002512   0.006910  -0.003911   0.000492  -0.000013  -0.000000
     61      -0.007908  -0.043800   0.019330   0.002205   0.000028   0.000001
     62       0.008264   0.034370  -0.014648  -0.002095  -0.000011  -0.000000
     63      -0.003476   0.029404  -0.014944   0.000493  -0.000012  -0.000003
     64       0.001122   0.018305  -0.008944  -0.000392  -0.000014  -0.000001
     65      -0.000988   0.041099  -0.020551  -0.000239  -0.000025  -0.000002
     66      -0.002714  -0.020792   0.007826   0.000224  -0.000003   0.000003
     67       0.003899  -0.030596   0.018174   0.000253  -0.000003   0.000003
     68       0.000044  -0.013443   0.006402   0.000121   0.000003   0.000002
     69      -0.000648  -0.052999   0.025509   0.000774   0.000010   0.000005
     70      -0.012284   0.060208  -0.040859  -0.000790   0.000008  -0.000006
     71       0.000187  -0.006812   0.003762   0.000118   0.000005   0.000000
     72       0.001763  -0.004183   0.001798  -0.000148   0.000034  -0.000006
     73       0.001380   0.012588  -0.002204   0.000174  -0.000054   0.000007
     74      -0.000059  -0.000285   0.000196   0.000012   0.000003  -0.000000
     75       0.010353   0.000362   0.008915  -0.000080  -0.000002  -0.000002
     76       0.028962  -0.022562   0.038394   0.000135  -0.000003  -0.000003
     77      -0.001177   0.005063  -0.003849  -0.000044  -0.000002  -0.000001
     78       0.028367   0.000871   0.024192  -0.000167  -0.000000  -0.000018
     79       0.002788   0.001166   0.001887  -0.000016  -0.000000  -0.000000
     80      -0.028321   0.005830  -0.029618   0.000102   0.000002   0.000008
     81      -0.015514   0.004752  -0.012101   0.000034  -0.000001   0.000019
     82       0.015737  -0.000512   0.018651  -0.000037   0.000002  -0.000014
     83       0.019047  -0.001286   0.020731  -0.000053   0.000001  -0.000016
     84      -0.039550   0.007706  -0.039791   0.000084  -0.000000   0.000030
     85      -0.035177  -0.000942  -0.048374   0.000061  -0.000003   0.000028
     86      -0.024626   0.000007  -0.032207   0.000041  -0.000003   0.000022
     87      -0.006319  -0.001334  -0.004522   0.000048   0.000007  -0.000038
     88      -0.010512   0.001472  -0.004536   0.000067   0.000008  -0.000035
     89      -0.007806   0.000523  -0.003495   0.000052   0.000006  -0.000027
     90       0.000211  -0.006496  -0.010194  -0.000004  -0.000000  -0.000012
     91       0.017509   0.015777   0.050408  -0.000036   0.000001   0.000003
     92       0.006645   0.008618   0.023571  -0.000010   0.000001   0.000008
     93      -0.000815  -0.016082  -0.026904   0.000001   0.000000  -0.000090
     94       0.002571   0.014749   0.028431  -0.000007   0.000000   0.000029
     95      -0.005620  -0.017885  -0.037907   0.000015  -0.000001  -0.000040
     96       0.006631   0.006926   0.015912  -0.000006  -0.000000   0.000108
     97      -0.001898   0.001552   0.002323  -0.000001  -0.000000  -0.000012
     98       0.001013   0.019294   0.037243  -0.000010  -0.000000   0.000100
     99       0.007408   0.029087   0.059785  -0.000018   0.000000   0.000151
    100       0.003198  -0.017570  -0.033213   0.000009  -0.000000  -0.000030
    101       0.008546  -0.028474  -0.052296   0.000015   0.000000  -0.000043
    102      -0.000447   0.004310   0.006379   0.000004   0.000001  -0.000179
    103      -0.002189  -0.002758  -0.005237  -0.000002  -0.000001   0.000070
    104      -0.004559  -0.005434  -0.010112  -0.000004  -0.000001   0.000144
    105      -0.010615   0.002627   0.001046   0.000001   0.000000  -0.000110
    106      -0.016805   0.014378   0.021643  -0.000005  -0.000000  -0.000123
    107      -0.033648   0.023269   0.032590  -0.000006  -0.000000  -0.000302
    108      -0.038718   0.014665   0.013882  -0.000000   0.000000  -0.000715
    109      -0.036599   0.017190   0.019578  -0.000002  -0.000000  -0.000436
    110       0.008598  -0.005635  -0.007629   0.000001   0.000000   0.000026
    111       0.022851  -0.010745  -0.012229   0.000001   0.000000   0.000822
    112       0.015098  -0.006656  -0.007304   0.000001  -0.000000   0.000393
    113      -0.028929   0.012603   0.013777  -0.000001   0.000000  -0.000666
    114       0.047132  -0.022161  -0.025388   0.000003   0.000000   0.001093
    115      -0.010144   0.004516   0.005037  -0.000000  -0.000000  -0.000407
    116       0.065914  -0.029487  -0.033067   0.000003   0.000000   0.001375
    117       0.005455  -0.001274  -0.000467  -0.000000   0.000000  -0.000733
    118      -0.002751   0.000744   0.000407   0.000000  -0.000000   0.000226
    119       0.013970  -0.004646  -0.003686  -0.000000   0.000000  -0.000698
    120       0.005623  -0.001386  -0.000981  -0.000000   0.000000  -0.000289
    121      -0.000918   0.000527   0.000636  -0.000000  -0.000000  -0.000297
    122      -0.034423   0.013245   0.013740  -0.000001   0.000000   0.000712
    123       0.007286  -0.001119  -0.000179  -0.000001   0.000000  -0.004375
    124      -0.018146   0.005491   0.004789   0.000000   0.000000   0.002431
    125      -0.001117   0.000176   0.000046   0.000000   0.000000  -0.001089
    126      -0.007509   0.002281   0.002016   0.000000   0.000000   0.002085
    127       0.011608  -0.003366  -0.002863  -0.000000  -0.000000  -0.007342
    128      -0.006655   0.001949   0.001671   0.000000   0.000000   0.004678
    129      -0.025387   0.007737   0.006871   0.000000   0.000000   0.012190
    130      -0.012148   0.003668   0.003240  -0.000000  -0.000000   0.012585
    131       0.011997  -0.003666  -0.003270  -0.000000   0.000000  -0.009243
    132       0.003201  -0.001003  -0.000906  -0.000000   0.000000   0.000647
    133       0.000827  -0.000133  -0.000032  -0.000000  -0.000000  -0.009519
    134      -0.002048   0.000638   0.000575   0.000000   0.000000   0.004906
    135       0.004202  -0.001273  -0.001132  -0.000000   0.000000   0.003381
    136      -0.002785   0.000838   0.000744  -0.000000  -0.000000   0.001863
    137      -0.004014   0.001260   0.001160   0.000000   0.000000  -0.006596
    138      -0.002328   0.000714   0.000645   0.000000   0.000000  -0.023599
    139      -0.000550   0.000163   0.000141  -0.000000  -0.000000  -0.003057
    140       0.000913  -0.000284  -0.000263   0.000000   0.000000   0.004681
    141       0.002900  -0.000870  -0.000773  -0.000000  -0.000000   0.060759
    142       0.001409  -0.000423  -0.000375  -0.000000  -0.000000   0.014307
    143       0.004191  -0.001265  -0.001130   0.000000  -0.000000   0.008837
    144       0.000473  -0.000149  -0.000136   0.000000   0.000000  -0.062484
    145       0.000142  -0.000045  -0.000040  -0.000000  -0.000000  -0.020861
    146      -0.000181   0.000055   0.000047   0.000000   0.000000  -0.035920
    147      -0.000534   0.000128   0.000092  -0.000000   0.000000  -0.112552
    148      -0.000446   0.000132   0.000119  -0.000000  -0.000000  -0.010795
    149      -0.001649   0.000526   0.000486   0.000000   0.000000   0.071104
    150      -0.002943   0.000413   0.000030   0.000000   0.000000  -0.020135
    151      -0.003729   0.000710   0.000331   0.000000  -0.000000  -0.015269
    152       0.003984  -0.000895  -0.000569  -0.000000   0.000000   0.013036
    153      -0.000191  -0.000220   0.000053  -0.000597  -0.013758  -0.000000
    154       0.000226   0.000308  -0.000082   0.005301  -0.038305   0.000000
    155      -0.000176  -0.000224   0.000058  -0.002550   0.010291   0.000000
    156      -0.000042  -0.000062   0.000017  -0.001441   0.012209   0.000000
    157      -0.000087  -0.000130   0.000037  -0.003035   0.008313   0.000001
    158       0.000047   0.000063  -0.000017   0.000960   0.002559  -0.000000
    159       0.000024   0.000032  -0.000008   0.000436  -0.006587  -0.000000
    160       0.000010   0.000014  -0.000003   0.000320   0.000788   0.000001
    161       0.000003   0.000003  -0.000001   0.000023  -0.003795  -0.000000
    162      -0.000049  -0.000061   0.000015  -0.000712  -0.001406  -0.000000
    163       0.000018   0.000022  -0.000006   0.000195   0.002847  -0.000000
    164      -0.000033  -0.000041   0.000010  -0.000575  -0.002170  -0.000001
    165       0.000138   0.000167  -0.000042   0.001218  -0.022784  -0.000000
    166      -0.000311  -0.000387   0.000098  -0.003914   0.113430   0.000001
    167       0.000163   0.000200  -0.000049   0.001771  -0.070662   0.000000
    168      -0.000555  -0.000678   0.000169  -0.005739   0.189588   0.000001
    169       0.000688   0.000824  -0.000202   0.005517  -0.245696  -0.000001
    170      -0.000204  -0.000218   0.000049   0.000575   0.258526   0.000002
    171      -0.000045  -0.000062   0.000017  -0.001079  -0.000298  -0.000000
    172      -0.000084  -0.000123   0.000035  -0.002662   0.006351   0.000001
    173       0.000014   0.000023  -0.000007   0.000635  -0.003093  -0.000001
    174       0.000191   0.000238  -0.000060   0.002755  -0.034686  -0.000000
    175       0.000697   0.000861  -0.000216   0.008254  -0.321296  -0.000001
    176      -0.001088  -0.001335   0.000334  -0.010948   0.515890   0.000004
    177      -0.000026  -0.000027   0.000006   0.000135  -0.009836  -0.000000
    178      -0.000101  -0.000124   0.000031  -0.001141  -0.015147  -0.000000
    179       0.000030   0.000040  -0.000011   0.000568   0.001857  -0.000001
    180      -0.000772  -0.000956   0.000241  -0.008229   0.216480   0.000002
    181       0.000890   0.001078  -0.000265   0.008043  -0.580742  -0.000002
    182       0.000041   0.000053  -0.000013   0.000626   0.032861   0.000001
    183       0.000446   0.000547  -0.000138   0.001918  -0.006522  -0.000001
    184       0.000599   0.000751  -0.000191   0.007637  -0.013171  -0.000000
    185       0.001184   0.001535  -0.000398   0.019633   0.071278   0.000001
    186       0.008081   0.009832  -0.002446   0.078340   0.011003   0.000001
    187       0.001606   0.001975  -0.000497   0.014740   0.101209   0.000000
    188      -0.004367  -0.005336   0.001331  -0.045597   0.015734  -0.000001
    189      -0.024214  -0.030343   0.007698  -0.325769  -0.006155  -0.000002
    190       0.006440   0.008050  -0.002039   0.084013   0.005974   0.000001
    191       0.009351   0.011692  -0.002962   0.123486   0.002150   0.000001
    192       0.000742   0.000512  -0.000054  -0.030631  -0.089538   0.000012
    193       0.001871   0.002438  -0.000635   0.035679   0.026496  -0.000002
    194      -0.001568  -0.001737   0.000400   0.001810   0.052092  -0.000007
    195       0.001107   0.001209  -0.000270   0.005510  -0.036452   0.000005
    196      -0.002860  -0.003299   0.000779  -0.022426   0.056984  -0.000008
    197       0.003798   0.005226  -0.001413   0.090814   0.097598  -0.000013
    198       0.003660   0.004239  -0.001004   0.030878  -0.066876   0.000010
    199       0.000924   0.000967  -0.000206   0.000124  -0.037444   0.000006
    200       0.005601   0.007413  -0.001954   0.111404   0.089655  -0.000013
    201       0.002224   0.003190  -0.000867   0.085554  -0.007504   0.000001
    202       0.008801   0.011797  -0.003116   0.199251   0.001220   0.000001
    203       0.007456   0.010214  -0.002723   0.205237  -0.006760   0.000002
    204       0.005708   0.007411  -0.001927   0.094345   0.000989   0.000000
    205       0.007692   0.009758  -0.002500   0.102714   0.001772   0.000001
    206       0.006107   0.008038  -0.002103   0.120368  -0.007282  -0.000000
    207      -0.002913  -0.002662   0.000516   0.078120  -0.000410   0.000000
    208      -0.003606  -0.003625   0.000795   0.088453  -0.000711  -0.000000
    209       0.002450   0.004106  -0.001241   0.100315  -0.000659   0.000001
    210       0.016365   0.020213  -0.005053   0.211770  -0.003112   0.000001
    211       0.021151   0.027972  -0.007347   0.417344  -0.005007   0.000001
    212       0.000156   0.000947  -0.000377   0.064657  -0.000833   0.000001
    213      -0.006810  -0.008918   0.002202  -0.439360   0.007594  -0.000000
    214      -0.006256  -0.007875   0.001972  -0.167596   0.001428   0.000000
    215       0.002803   0.003367  -0.000808   0.065023  -0.002191   0.000001
    216      -0.001974  -0.006479   0.002482  -0.157859  -0.005864  -0.000001
    217      -0.006186  -0.006012   0.001179   0.025374   0.000774  -0.000001
    218      -0.004889  -0.008207   0.002515  -0.133298  -0.004052  -0.000001
    219      -0.002125  -0.003202   0.000885  -0.052744  -0.002374  -0.000001
    220       0.002919   0.004389  -0.001308   0.039200  -0.000274  -0.000000
    221      -0.008546  -0.014615   0.004486  -0.205445  -0.008426  -0.000001
    222       0.001954   0.000230   0.000323  -0.088700  -0.005064  -0.000001
    223       0.008995   0.013631  -0.003932   0.155712   0.006285   0.000001
    224      -0.011187  -0.015332   0.004187  -0.135396  -0.003730  -0.000000
    225       0.050326   0.064242  -0.016833   0.076687  -0.001517   0.000001
    226      -0.023911  -0.028304   0.006946   0.060707  -0.001242   0.000000
    227      -0.111075  -0.137754   0.035229  -0.028155   0.000574   0.000001
    228       0.035487   0.041791  -0.010242  -0.123391   0.002102  -0.000000
    229      -0.008180  -0.007165   0.001149  -0.012184   0.000163   0.000000
    230      -0.047166  -0.055946   0.013833   0.172712  -0.002887   0.000001
    231       0.040837   0.058530  -0.016660   0.021486  -0.000119  -0.000000
    232       0.000815  -0.008885   0.004649  -0.011336   0.000088   0.000001
    233      -0.069490  -0.089463   0.023438  -0.034383   0.000498   0.000000
    234       0.085201   0.093528  -0.021396  -0.046188   0.000649   0.000002
    235      -0.150359  -0.175112   0.042258   0.044014  -0.000882  -0.000001
    236      -0.113405  -0.139488   0.035273   0.022839  -0.000663   0.000001
    237      -0.235020  -0.295883   0.077169   0.046076  -0.000081  -0.000007
    238       0.114374   0.137372  -0.034323  -0.021768   0.000116   0.000004
    239      -0.008209  -0.011030   0.003093   0.006724   0.000157  -0.000000
    240      -0.101951  -0.125585   0.030802  -0.001566  -0.000959   0.000006
    241      -0.047321  -0.064161   0.017136   0.000215  -0.000380   0.000003
    242       0.045759   0.048460  -0.010243  -0.002885   0.000443  -0.000000
    243      -0.041355  -0.049473   0.012095   0.001659  -0.000565   0.000004
    244      -0.083161  -0.095233   0.021807  -0.001240  -0.000632   0.000004
    245       0.081617   0.097160  -0.023315   0.001298   0.001046  -0.000007
    246      -0.056396  -0.074309   0.019678  -0.000295  -0.000823   0.000006
    247      -0.112507  -0.124445   0.027634   0.001399  -0.001134   0.000007
    248       0.013137   0.009492  -0.000820  -0.001991  -0.000050   0.000002
    249       0.044010  -0.001785   0.014803  -0.007958   0.000012   0.000003
    250      -0.045118   0.008099  -0.018060   0.008582  -0.000016  -0.000003
    251       0.016193  -0.154985   0.081807  -0.002168   0.000111   0.000004
    252      -0.051189  -0.111074   0.039173   0.010683   0.000022  -0.000001
    253       0.056471   0.106552  -0.036651  -0.013708   0.000033   0.000002
    254      -0.078464  -0.172327   0.060675   0.016377   0.000039  -0.000001
    255       0.020221  -0.032859   0.025381  -0.002411   0.000040  -0.000002
    256      -0.006536   0.049427  -0.023450   0.001429  -0.000008  -0.000001
    257       0.037250  -0.061228   0.045135  -0.005112   0.000043   0.000000
    258      -0.022887  -0.133741   0.055418   0.004813   0.000062   0.000009
    259      -0.009143  -0.101209   0.044647   0.002268   0.000050   0.000006
    260      -0.006998  -0.293979   0.140600   0.004012   0.000173   0.000007
    261      -0.014484   0.359414  -0.188622  -0.004706  -0.000015  -0.000035
    262       0.000137   0.122589  -0.060551  -0.001791   0.000000  -0.000013
    263      -0.004954   0.113188  -0.057712  -0.001527  -0.000036  -0.000012
    264      -0.013932   0.121196  -0.060649  -0.000248  -0.000188   0.000023
    265       0.009586  -0.098201   0.049726   0.000485   0.000134  -0.000012
    266       0.005136   0.033067  -0.010977  -0.000358  -0.000055  -0.000003
    267      -0.001423   0.037844  -0.018133  -0.000370  -0.000076   0.000008
    268       0.009710  -0.149257   0.069311   0.000336   0.000237  -0.000029
    269      -0.003471   0.037679  -0.018636  -0.000285  -0.000116   0.000015
    270      -0.010076   0.066160  -0.035724  -0.000358  -0.000154   0.000024
    271       0.001642  -0.142159   0.061934   0.000727   0.000212  -0.000015
    272       0.003731  -0.053799   0.025085   0.000185   0.000112  -0.000014
    273      -0.055392  -0.060454  -0.024763   0.001086   0.000002   0.000020
    274      -0.096489  -0.046634  -0.068981   0.001292   0.000002   0.000027
    275       0.078027  -0.037303   0.090466  -0.000128  -0.000004  -0.000012
    276      -0.045463   0.103142  -0.090726  -0.000945  -0.000001  -0.000003
    277      -0.049074   0.135555  -0.112194  -0.001537  -0.000002  -0.000006
    278       0.031125  -0.050321   0.049707   0.000269  -0.000002  -0.000000
    279      -0.046298  -0.024307  -0.041577   0.000508   0.000004  -0.000007
    280      -0.069108  -0.020717  -0.054375   0.000587   0.000003   0.000005
    281       0.031380   0.026994   0.027214  -0.000443  -0.000000  -0.000003
    282      -0.107041   0.049501  -0.111857   0.000034   0.000005   0.000057
    283      -0.040145   0.000430  -0.042378   0.000235   0.000006  -0.000013
    284       0.197742  -0.046999   0.200556  -0.000570  -0.000016  -0.000046
    285       0.270187  -0.037905   0.284722  -0.000540   0.000011  -0.000215
    286      -0.060223   0.013415  -0.063499   0.000087  -0.000007   0.000049
    287      -0.086365   0.012987  -0.084772   0.000177   0.000001   0.000074
    288       0.110835  -0.003416   0.103264  -0.000440  -0.000033   0.000142
    289       0.070168  -0.006919   0.064176  -0.000248  -0.000019   0.000045
    290       0.036216   0.004106   0.040640  -0.000141  -0.000009   0.000066
    291       0.039589  -0.003787   0.037342  -0.000147  -0.000017   0.000077
    292       0.121239  -0.006912   0.108183  -0.000498  -0.000042   0.000196
    293       0.046838  -0.003495   0.039724  -0.000185  -0.000007   0.000022
    294       0.052550   0.000516   0.053949  -0.000209  -0.000023   0.000135
    295       0.067450  -0.010298   0.054931  -0.000247  -0.000015   0.000022
    296       0.109481  -0.009625   0.095723  -0.000433  -0.000037   0.000145
    297      -0.045118   0.035815   0.004928   0.000087  -0.000002   0.000073
    298       0.010124  -0.096525  -0.151837   0.000010  -0.000001  -0.000144
    299       0.036756   0.006881   0.058553  -0.000077   0.000003  -0.000011
    300       0.068254   0.014515   0.112651  -0.000143   0.000004  -0.000026
    301      -0.118925  -0.023985  -0.195015   0.000237  -0.000006   0.000036
    302      -0.010887   0.005376  -0.010523   0.000012  -0.000000   0.000031
    303      -0.016002   0.031373   0.040611   0.000013   0.000001  -0.000082
    304       0.025920  -0.063596  -0.082126  -0.000031  -0.000001   0.000014
    305      -0.015526   0.001137  -0.008184   0.000011   0.000001  -0.000048
    306       0.039774   0.041402   0.113064  -0.000065   0.000003   0.000283
    307      -0.031888  -0.104405  -0.218864   0.000074  -0.000004  -0.000094
    308       0.046862   0.103421   0.229240  -0.000088   0.000004   0.000294
    309      -0.029603  -0.177606  -0.355578   0.000099  -0.000000  -0.000891
    310       0.001584   0.021433   0.039593   0.000001   0.000001   0.000132
    311      -0.022956  -0.097223  -0.197221   0.000053  -0.000000  -0.000567
    312      -0.003635  -0.075675  -0.138359   0.000007  -0.000006   0.000759
    313       0.012436   0.034238   0.068266  -0.000008   0.000003  -0.000004
    314      -0.001814   0.037299   0.067784  -0.000005   0.000002  -0.000328
    315      -0.005515  -0.028539  -0.055194   0.000006  -0.000003   0.000287
    316       0.007500   0.054437   0.101945  -0.000005   0.000006  -0.000694
    317       0.011530   0.064075   0.119607  -0.000007   0.000005  -0.000557
    318      -0.000506  -0.047873  -0.088044   0.000004  -0.000005   0.000692
    319       0.005259   0.002648   0.007282  -0.000004  -0.000001   0.000193
    320       0.022313   0.075863   0.146934  -0.000012   0.000007  -0.000397
    321       0.071706   0.000951   0.028865  -0.000014   0.000000   0.000823
    322       0.152324  -0.066935  -0.072027   0.000007   0.000001   0.001604
    323       0.089175  -0.000861   0.032180  -0.000017   0.000001   0.001036
    324       0.043472  -0.065641  -0.110934   0.000028   0.000000   0.000271
    325       0.053826  -0.078164  -0.131314   0.000033   0.000000   0.000370
    326       0.032551  -0.073560  -0.131517   0.000037   0.000000   0.000088
    327       0.057418  -0.013048  -0.003922  -0.000004   0.000001   0.000054
    328       0.085075  -0.017944  -0.003061  -0.000007   0.000000   0.000595
    329       0.074563  -0.022890  -0.016498  -0.000003   0.000000   0.001255
    330       0.136991  -0.079492  -0.102518   0.000017   0.000001   0.002206
    331       0.264794  -0.127790  -0.148414   0.000019   0.000001   0.003228
    332      -0.048908   0.026248   0.032523  -0.000005  -0.000000  -0.000953
    333      -0.378510   0.172433   0.194177  -0.000020  -0.000000  -0.008733
    334      -0.077437   0.033364   0.036156  -0.000004  -0.000000  -0.002072
    335       0.087342  -0.041521  -0.048007   0.000005   0.000000   0.002137
    336      -0.129312   0.051432   0.051771  -0.000003  -0.000001   0.001124
    337       0.004183  -0.000128   0.001054  -0.000000  -0.000000  -0.001640
    338      -0.113747   0.046713   0.048390  -0.000004  -0.000001  -0.000206
    339      -0.033395   0.014638   0.015932  -0.000002  -0.000000   0.001156
    340      -0.009101   0.003843   0.004083  -0.000001  -0.000000   0.001618
    341      -0.165978   0.066843   0.067798  -0.000005  -0.000001   0.002471
    342      -0.054957   0.021982   0.022357  -0.000002  -0.000000   0.003260
    343       0.087575  -0.035532  -0.036289   0.000003   0.000001  -0.001671
    344      -0.137509   0.057286   0.059712  -0.000005  -0.000001  -0.000493
    345       0.042307  -0.024384  -0.030011   0.000005   0.000001   0.006693
    346       0.061226  -0.021270  -0.020555  -0.000001  -0.000001  -0.003106
    347       0.005961   0.007486   0.013666  -0.000005  -0.000001  -0.008590
    348      -0.118747   0.050589   0.055240  -0.000004   0.000000  -0.002291
    349       0.054684  -0.021804  -0.022846   0.000001  -0.000000   0.001829
    350       0.155053  -0.067137  -0.074059   0.000006  -0.000000   0.002065
    351       0.001353  -0.004454  -0.006933   0.000002   0.000000  -0.002568
    352      -0.012253   0.007842   0.010004  -0.000002  -0.000000  -0.006176
    353       0.004917   0.003917   0.007424  -0.000003  -0.000000   0.003392
    354      -0.071159   0.024994   0.024476  -0.000000   0.000001   0.012946
    355       0.130725  -0.041466  -0.037765  -0.000003  -0.000001  -0.008834
    356       0.030609  -0.008520  -0.006888  -0.000002  -0.000000   0.005340
    357       0.135046  -0.040576  -0.035673  -0.000002  -0.000001  -0.065910
    358      -0.070735   0.021134   0.018536   0.000001   0.000000   0.035347
    359       0.041092  -0.012894  -0.011686  -0.000000  -0.000000  -0.014883
    360       0.012526  -0.003588  -0.003021  -0.000000   0.000000  -0.009691
    361      -0.045943   0.013475   0.011602   0.000000  -0.000000   0.045527
    362       0.004058  -0.001430  -0.001414   0.000000  -0.000000  -0.008827
    363      -0.024510   0.007442   0.006594   0.000000   0.000000  -0.003103
    364       0.056764  -0.017680  -0.016022  -0.000001  -0.000001   0.009598
    365      -0.005754   0.001599   0.001292   0.000000  -0.000000   0.006082
    366       0.009787  -0.002882  -0.002485  -0.000000   0.000000  -0.037004
    367       0.009615  -0.003119  -0.002943  -0.000000  -0.000000   0.011501
    368       0.007123  -0.002370  -0.002289   0.000000  -0.000000   0.018425
    369      -0.013564   0.004084   0.003632   0.000000   0.000000   0.009867
    370       0.030507  -0.009189  -0.008132  -0.000001  -0.000000  -0.028654
    371       0.015493  -0.004639  -0.004114   0.000000  -0.000000  -0.001536
    372       0.006422  -0.001936  -0.001736  -0.000000  -0.000000   0.038719
    373      -0.001339   0.000404   0.000363  -0.000000  -0.000000  -0.017971
    374      -0.020487   0.006203   0.005563   0.000001   0.000001  -0.140374
    375      -0.004018   0.001215   0.001085  -0.000000  -0.000000   0.085333
    376      -0.002358   0.000716   0.000640  -0.000001  -0.000000   0.061870
    377      -0.005848   0.001777   0.001591  -0.000000  -0.000000   0.164764
    378      -0.006782   0.002068   0.001860  -0.000000  -0.000000   0.178757
    379      -0.003959   0.001195   0.001068  -0.000001  -0.000001   0.173469
    380      -0.002126   0.000636   0.000562  -0.000000  -0.000000   0.084228
    381      -0.008092   0.002463   0.002209  -0.000001  -0.000001   0.233676
    382      -0.000124   0.000042   0.000041  -0.000000   0.000000  -0.046843
    383      -0.002466   0.000737   0.000651  -0.000000  -0.000000   0.125930
    384      -0.002629   0.000870   0.000830   0.000000   0.000000   0.214108
    385       0.000042  -0.000023  -0.000027  -0.000000  -0.000000  -0.028272
    386       0.001884  -0.000697  -0.000713  -0.000000   0.000000  -0.394493
    387       0.003075  -0.000813  -0.000647   0.000000   0.000000   0.393966
    388      -0.002769   0.000921   0.000881  -0.000000  -0.000000   0.239617
    389       0.005105  -0.001633  -0.001522  -0.000000  -0.000000  -0.229716
    390       0.001642  -0.000350  -0.000211   0.000000   0.000000   0.468250
    391       0.005370  -0.001684  -0.001543  -0.000001  -0.000000  -0.129078
    392       0.003688  -0.001183  -0.001105  -0.000000  -0.000000  -0.162834
    393       0.055779  -0.014346  -0.010885  -0.000002   0.000000   0.073901
    394       0.015376  -0.003798  -0.002756  -0.000001  -0.000000   0.017232
    395      -0.023712   0.006647   0.005501   0.000000   0.000000  -0.022701
    396       0.033565  -0.009095  -0.007277  -0.000001   0.000000   0.055536
    397       0.026942  -0.006799  -0.005041  -0.000001  -0.000000   0.021295
    398      -0.049859   0.012857   0.009771   0.000002  -0.000000  -0.081432
    399       0.033829  -0.008920  -0.006952  -0.000001   0.000000   0.063748
    400       0.057693  -0.015238  -0.011884  -0.000002  -0.000000   0.081909
    401      -0.019592   0.005407   0.004402   0.000001   0.000000  -0.004111
    402      -0.000032  -0.000040   0.000010  -0.000551   0.006767  -0.000000
    403      -0.000012  -0.000015   0.000004  -0.000229   0.000175  -0.000000
    404      -0.000011  -0.000012   0.000002  -0.000178   0.003438  -0.000002
    405       0.000006   0.000002   0.000000  -0.000310  -0.000687  -0.000000
    406      -0.000032  -0.000037   0.000009  -0.000182  -0.000776   0.000000
    407       0.000019   0.000020  -0.000005  -0.000070   0.000006  -0.000001
    408       0.000026   0.000053  -0.000017   0.002520  -0.031107  -0.000000
    409      -0.000002   0.000002  -0.000001   0.000412  -0.008866  -0.000000
    410       0.000010   0.000023  -0.000008   0.001078  -0.012006  -0.000002
    411       0.000001   0.000017  -0.000007   0.001471  -0.011081  -0.000000
    412      -0.000029  -0.000062   0.000020  -0.002745   0.013060   0.000000
    413       0.000012   0.000037  -0.000014   0.002023  -0.011896  -0.000002
                270        271        272        273        274        275    
      0      -0.001782   0.000000   0.000029   0.000025  -0.000048  -0.000029
      1      -0.001428  -0.000000   0.000032   0.000025  -0.000045  -0.000027
      2      -0.000259   0.000001  -0.000000   0.000001  -0.000003  -0.000002
      3       0.000565   0.000000  -0.000003  -0.000003   0.000005   0.000003
      4      -0.000910  -0.000000   0.000032   0.000027  -0.000051  -0.000032
      5       0.000748   0.000001  -0.000017  -0.000014   0.000026   0.000016
      6       0.001213   0.000000  -0.000027  -0.000021   0.000040   0.000024
      7      -0.000406   0.000000   0.000015   0.000013  -0.000028  -0.000019
      8       0.000838   0.000001  -0.000017  -0.000013   0.000027   0.000017
      9      -0.000213   0.000000   0.000015   0.000012  -0.000020  -0.000011
     10       0.002095   0.000000  -0.000020  -0.000018   0.000042   0.000028
     11      -0.001104   0.000001   0.000017   0.000015  -0.000029  -0.000018
     12      -0.000730   0.000000   0.000048   0.000040  -0.000072  -0.000042
     13      -0.005033  -0.000000   0.000051   0.000044  -0.000095  -0.000062
     14       0.001929   0.000000   0.000003   0.000000   0.000011   0.000011
     15       0.004165   0.000000  -0.000051  -0.000057   0.000152   0.000106
     16       0.011396   0.000000  -0.000155  -0.000132   0.000268   0.000171
     17      -0.003140   0.000000   0.000040   0.000037  -0.000083  -0.000055
     18      -0.009385   0.000000  -0.000064   0.000017  -0.000247  -0.000222
     19      -0.002045  -0.000000   0.000163   0.000143  -0.000287  -0.000180
     20      -0.002055  -0.000000   0.000105   0.000102  -0.000248  -0.000171
     21       0.003870  -0.000001   0.000628   0.000447  -0.000631  -0.000316
     22      -0.002496   0.000000  -0.000211  -0.000162   0.000264   0.000147
     23       0.003499   0.000001  -0.000645  -0.000399   0.000377   0.000111
     24       0.017169  -0.000000   0.000080  -0.000052   0.000497   0.000442
     25      -0.001916  -0.000000   0.000097   0.000145  -0.000456  -0.000337
     26      -0.018678  -0.000003   0.001750   0.001093  -0.001108  -0.000376
     27      -0.087035  -0.000004   0.003138   0.002532  -0.004941  -0.003127
     28       0.019889   0.000001  -0.001028  -0.000830   0.001592   0.000995
     29       0.108834   0.000006  -0.005046  -0.003950   0.007269   0.004454
     30      -0.007177   0.000000   0.000230   0.000363  -0.001220  -0.000923
     31      -0.003667  -0.000001   0.000735   0.000657  -0.001441  -0.000957
     32      -0.007888   0.000003  -0.001625  -0.000978   0.000666  -0.000006
     33      -0.006753   0.000011  -0.009628  -0.007945   0.015148   0.009333
     34      -0.009252   0.000005  -0.004011  -0.003087   0.005106   0.002865
     35       0.001920  -0.000000   0.000867   0.000964  -0.002578  -0.001828
     36       0.004035  -0.000010   0.008599   0.006788  -0.012184  -0.007304
     37       0.003743  -0.000011   0.011033   0.009285  -0.018094  -0.011236
     38      -0.004386   0.000010  -0.010636  -0.009183   0.018464   0.011617
     39       0.007958  -0.000019   0.017742   0.014756  -0.028352  -0.017509
     40      -0.004060   0.000014  -0.014948  -0.012932   0.025862   0.016174
     41       0.008938  -0.000025   0.026614   0.023101  -0.046593  -0.029294
     42      -0.006474   0.000028  -0.030572  -0.027084   0.056988   0.036794
     43       0.003828  -0.000017   0.018800   0.016821  -0.035837  -0.023263
     44      -0.007862   0.000036  -0.041854  -0.037881   0.081770   0.053362
     45      -0.000761   0.000004  -0.002932  -0.002367   0.005152   0.003596
     46       0.000525   0.000003   0.000378   0.001542  -0.006053  -0.004568
     47      -0.002548  -0.000002  -0.001968  -0.002675   0.006890   0.004409
     48      -0.000760   0.000041  -0.019342  -0.008920  -0.002556  -0.007508
     49      -0.000226  -0.000021   0.010038   0.004739   0.000889   0.003535
     50      -0.000078  -0.000006   0.001483   0.000543  -0.000867  -0.001002
     51       0.000131  -0.000032   0.012804   0.005143   0.003288   0.005544
     52      -0.000167   0.000061  -0.029774  -0.013118  -0.008624  -0.015875
     53       0.000136  -0.000016   0.008427   0.004030   0.001528   0.003974
     54      -0.000095  -0.000084   0.039690   0.017133   0.012259   0.021459
     55       0.000178  -0.000096   0.049347   0.022099   0.015224   0.027809
     56      -0.000028   0.000047  -0.024635  -0.011150  -0.007511  -0.014040
     57      -0.000401   0.000131  -0.069669  -0.032377  -0.020255  -0.040634
     58      -0.000383   0.000130  -0.071864  -0.033876  -0.021143  -0.043071
     59       0.000250  -0.000077   0.043704   0.020875   0.012864   0.026683
     60       0.000031   0.000015  -0.006290  -0.002846  -0.001874  -0.003942
     61      -0.000094  -0.000003  -0.007030  -0.004957  -0.001034  -0.005423
     62       0.000071  -0.000002   0.002706   0.001386   0.000370   0.000818
     63       0.000032   0.000104  -0.012998   0.004157  -0.010071   0.003597
     64       0.000065   0.000028  -0.003941   0.001405  -0.003802   0.000998
     65       0.000099   0.000050  -0.006064   0.001496  -0.004267   0.000496
     66       0.000013  -0.000095   0.008958  -0.004591   0.007268  -0.004078
     67       0.000018  -0.000139   0.016381  -0.007918   0.014843  -0.008106
     68      -0.000007  -0.000057   0.005249  -0.003507   0.005069  -0.003454
     69      -0.000025  -0.000183   0.019022  -0.010794   0.017860  -0.010518
     70      -0.000049   0.000266  -0.031913   0.016719  -0.030369   0.017811
     71      -0.000019   0.000005  -0.000830   0.000398  -0.000652   0.000561
     72      -0.000131   0.000277  -0.034983   0.016553  -0.032846   0.018116
     73       0.000210  -0.000380   0.050956  -0.023714   0.048925  -0.026834
     74      -0.000014   0.000021  -0.003513   0.001481  -0.003542   0.001852
     75       0.000004   0.000042  -0.003162   0.001961  -0.003083   0.001683
     76       0.000010   0.000031   0.003854   0.000448   0.004592  -0.001190
     77       0.000009   0.000017   0.000152   0.000569   0.000813   0.000042
     78      -0.000004   0.000372  -0.009989   0.017161  -0.003032   0.011013
     79       0.000001  -0.000030   0.001212  -0.002568   0.000467  -0.002345
     80      -0.000002  -0.000158   0.004010  -0.007221   0.001438  -0.004503
     81       0.000008  -0.000331   0.006923  -0.013293   0.000899  -0.007484
     82      -0.000009   0.000347  -0.009291   0.017528  -0.002228   0.011704
     83      -0.000007   0.000392  -0.009584   0.019116  -0.001643   0.012304
     84       0.000010  -0.000664   0.015530  -0.031492   0.002489  -0.019942
     85       0.000018  -0.000729   0.019213  -0.038119   0.003902  -0.025702
     86       0.000015  -0.000611   0.015966  -0.031674   0.002989  -0.020904
     87      -0.000031   0.001015  -0.028291   0.054977  -0.007040   0.039226
     88      -0.000036   0.001053  -0.031337   0.060909  -0.008521   0.045173
     89      -0.000026   0.000785  -0.022429   0.043602  -0.005785   0.031667
     90      -0.000001   0.000135  -0.002449   0.005056  -0.000552   0.003614
     91      -0.000005   0.000013  -0.002786   0.004384  -0.001641   0.004264
     92      -0.000003  -0.000040  -0.002482   0.004003  -0.002276   0.005719
     93      -0.000001   0.001031  -0.004714   0.014767   0.010386  -0.009415
     94      -0.000000  -0.000280   0.001299  -0.003811  -0.001833   0.000862
     95       0.000001   0.000562  -0.002507   0.008820   0.006467  -0.005547
     96       0.000001  -0.000879   0.002615  -0.008505  -0.006681   0.006666
     97       0.000001  -0.000077   0.001055  -0.003033  -0.001921   0.001646
     98       0.000001  -0.001561   0.006640  -0.022803  -0.019341   0.020087
     99       0.000001  -0.002087   0.008155  -0.028892  -0.025335   0.026678
    100      -0.000001   0.000959  -0.004581   0.016143   0.014171  -0.014973
    101      -0.000002   0.002003  -0.010205   0.035520   0.031068  -0.032952
    102      -0.000005   0.003203  -0.014986   0.051280   0.044274  -0.046816
    103       0.000003  -0.001726   0.008888  -0.030597  -0.026693   0.028389
    104       0.000005  -0.003134   0.015382  -0.052921  -0.046146   0.049074
    105       0.000000   0.000643  -0.001338   0.004869   0.004416  -0.004717
    106       0.000000   0.000320   0.000576  -0.001678  -0.000996   0.000762
    107       0.000001   0.000921   0.001702  -0.005480  -0.004195   0.004045
    108       0.000000   0.004009  -0.001674   0.006731   0.007541  -0.009472
    109       0.000000   0.001964  -0.000485   0.002281   0.002818  -0.003569
    110      -0.000000  -0.000294   0.000199  -0.001093  -0.001608   0.002222
    111       0.000000  -0.004568   0.001111  -0.004525  -0.005295   0.006872
    112      -0.000000  -0.002230   0.000554  -0.002437  -0.003139   0.004258
    113       0.000000   0.003992  -0.001616   0.006638   0.007899  -0.010348
    114      -0.000000  -0.005991   0.001576  -0.006855  -0.008626   0.011536
    115      -0.000000   0.002394  -0.000813   0.003360   0.004065  -0.005390
    116       0.000000  -0.008270   0.003257  -0.013625  -0.016683   0.022196
    117      -0.000000   0.006286  -0.003443   0.014060   0.016856  -0.022278
    118      -0.000000  -0.001842   0.000934  -0.003811  -0.004574   0.006053
    119      -0.000001   0.007993  -0.005622   0.022963   0.027654  -0.036679
    120       0.000000   0.001721  -0.000236   0.001099   0.001483  -0.002045
    121       0.000000   0.001577   0.000220  -0.000893  -0.001112   0.001513
    122       0.000000  -0.003575  -0.000651   0.002487   0.002766  -0.003525
    123       0.000000   0.023387   0.000161  -0.000114   0.000314  -0.000592
    124      -0.000000  -0.014011  -0.000171   0.000256  -0.000141   0.000404
    125       0.000000   0.004909   0.000105  -0.000328  -0.000316   0.000390
    126       0.000000  -0.013488  -0.000137   0.000268   0.000090  -0.000028
    127       0.000000   0.035496   0.000510  -0.001292  -0.000911   0.000951
    128      -0.000000  -0.023084  -0.000274   0.000616   0.000335  -0.000285
    129      -0.000001  -0.059690  -0.000924   0.002416   0.001775  -0.001890
    130      -0.000001  -0.051105  -0.000761   0.002001   0.001519  -0.001666
    131       0.000000   0.045486   0.000696  -0.001848  -0.001420   0.001566
    132       0.000000   0.011307   0.000171  -0.000441  -0.000316   0.000332
    133       0.000000  -0.000115  -0.000031   0.000117   0.000125  -0.000156
    134      -0.000000  -0.010637  -0.000172   0.000469   0.000374  -0.000421
    135      -0.000000   0.005761   0.000090  -0.000240  -0.000184   0.000201
    136      -0.000000  -0.003009  -0.000053   0.000150   0.000126  -0.000146
    137      -0.000000  -0.010297  -0.000199   0.000578   0.000500  -0.000582
    138       0.000000  -0.012286  -0.000177   0.000460   0.000345  -0.000374
    139       0.000000  -0.002561  -0.000030   0.000070   0.000041  -0.000037
    140      -0.000001   0.005232   0.000078  -0.000205  -0.000158   0.000174
    141      -0.000001   0.022286   0.000298  -0.000759  -0.000552   0.000589
    142       0.000000   0.006233   0.000089  -0.000231  -0.000171   0.000185
    143      -0.000000   0.011077   0.000183  -0.000495  -0.000388   0.000426
    144       0.000001  -0.031227  -0.000461   0.001201   0.000889  -0.000952
    145       0.000001  -0.010952  -0.000163   0.000426   0.000317  -0.000339
    146      -0.000000  -0.021950  -0.000333   0.000875   0.000652  -0.000700
    147       0.000004  -0.013903  -0.000081   0.000126   0.000033  -0.000012
    148       0.000001  -0.002517  -0.000029   0.000073   0.000053  -0.000056
    149      -0.000003   0.001667  -0.000071   0.000251   0.000235  -0.000273
    150       0.000001   0.100947   0.001526  -0.004070  -0.003177   0.003544
    151       0.000001   0.074770   0.001150  -0.003102  -0.002474   0.002793
    152      -0.000001  -0.062853  -0.000985   0.002683   0.002169  -0.002466
    153      -0.004827   0.000000  -0.000001   0.000012  -0.000060  -0.000048
    154      -0.012162  -0.000000   0.000160   0.000129  -0.000244  -0.000150
    155       0.003137   0.000000  -0.000072  -0.000052   0.000079   0.000043
    156       0.004125   0.000000  -0.000042  -0.000035   0.000072   0.000046
    157       0.005304  -0.000000  -0.000114  -0.000095   0.000182   0.000112
    158      -0.000493   0.000000   0.000034   0.000026  -0.000044  -0.000025
    159      -0.001594   0.000000   0.000010   0.000008  -0.000017  -0.000011
    160      -0.000300  -0.000000   0.000014   0.000011  -0.000021  -0.000013
    161      -0.000650   0.000000  -0.000002  -0.000001   0.000001   0.000001
    162      -0.001049   0.000000  -0.000009  -0.000005  -0.000002  -0.000005
    163       0.000682   0.000000   0.000002   0.000001   0.000001   0.000002
    164      -0.000831   0.000000  -0.000016  -0.000011   0.000015   0.000007
    165      -0.004571   0.000000  -0.000033  -0.000032   0.000070   0.000045
    166       0.022657  -0.000000   0.000078   0.000055  -0.000075  -0.000037
    167      -0.013954  -0.000000  -0.000066  -0.000048   0.000065   0.000032
    168       0.034735  -0.000000   0.000222   0.000173  -0.000300  -0.000175
    169      -0.043014  -0.000000  -0.000368  -0.000287   0.000492   0.000285
    170       0.044910  -0.000001   0.000376   0.000238  -0.000249  -0.000089
    171       0.001322   0.000000  -0.000040  -0.000031   0.000056   0.000034
    172       0.005151  -0.000000  -0.000112  -0.000091   0.000172   0.000106
    173      -0.001717   0.000001   0.000029   0.000025  -0.000048  -0.000030
    174      -0.004308   0.000000   0.000018   0.000017  -0.000029  -0.000016
    175      -0.061094   0.000000  -0.000374  -0.000284   0.000463   0.000260
    176       0.105245  -0.000001   0.000716   0.000562  -0.000950  -0.000542
    177      -0.002680   0.000000   0.000006   0.000008  -0.000023  -0.000017
    178      -0.002849   0.000000  -0.000047  -0.000033   0.000046   0.000022
    179      -0.000058   0.000001   0.000025   0.000021  -0.000034  -0.000020
    180       0.048869   0.000000   0.000344   0.000315  -0.000657  -0.000417
    181      -0.112853   0.000000  -0.000749  -0.000534   0.000751   0.000375
    182       0.005684  -0.000000   0.000049   0.000026  -0.000013   0.000004
    183      -0.021989   0.000001  -0.000425  -0.000391   0.000788   0.000486
    184      -0.006205  -0.000000   0.000044   0.000013   0.000033   0.000036
    185       0.017654   0.000000  -0.000446  -0.000561   0.001649   0.001205
    186       0.048001  -0.000001   0.000285  -0.000076   0.001079   0.000960
    187       0.016939   0.000001  -0.000595  -0.000683   0.001828   0.001284
    188      -0.025073   0.000001  -0.000261  -0.000068  -0.000342  -0.000365
    189      -0.053824   0.000008  -0.004156  -0.002139   0.000169  -0.001175
    190       0.014178  -0.000003   0.001058   0.000512   0.000097   0.000406
    191       0.031736  -0.000003   0.001429   0.000698   0.000157   0.000588
    192       0.426826   0.000020  -0.017325  -0.013992   0.027196   0.017153
    193      -0.122697  -0.000012   0.009362   0.007410  -0.013613  -0.008289
    194      -0.248704  -0.000012   0.010821   0.008793  -0.017182  -0.010853
    195       0.183331   0.000008  -0.007213  -0.005802   0.011237   0.007084
    196      -0.291162  -0.000013   0.010886   0.008797  -0.017196  -0.010892
    197      -0.459922  -0.000022   0.019001   0.015093  -0.028606  -0.017825
    198       0.341451   0.000013  -0.010856  -0.008773   0.017315   0.011046
    199       0.186891   0.000008  -0.007027  -0.005636   0.010883   0.006852
    200      -0.418770  -0.000026   0.021755   0.017162  -0.031805  -0.019532
    201       0.027727  -0.000007   0.006601   0.005507  -0.010356  -0.006258
    202       0.042320  -0.000007   0.005052   0.003342  -0.003499  -0.001131
    203       0.064567  -0.000010   0.009166   0.007137  -0.011728  -0.006477
    204       0.013417   0.000001  -0.002844  -0.003098   0.008215   0.005824
    205       0.027313   0.000002  -0.004005  -0.004227   0.010816   0.007554
    206      -0.004352  -0.000002   0.000797  -0.000002   0.002074   0.001979
    207       0.007525   0.000005  -0.003743  -0.003216   0.007085   0.004821
    208       0.007804  -0.000006   0.009202   0.008660  -0.019075  -0.012425
    209       0.015482   0.000007  -0.012044  -0.012531   0.032070   0.022514
    210       0.023949  -0.000035   0.031979   0.026399  -0.050709  -0.031454
    211       0.057061  -0.000021   0.011794   0.006320  -0.001346   0.002761
    212       0.013200   0.000010  -0.011578  -0.010662   0.024043   0.016118
    213      -0.050714   0.000141  -0.135246  -0.113362   0.219901   0.136299
    214      -0.011856   0.000057  -0.053615  -0.044619   0.085854   0.053060
    215       0.012396  -0.000020   0.018158   0.014944  -0.028327  -0.017382
    216       0.020239  -0.000111   0.125956   0.114069  -0.248157  -0.162939
    217      -0.003277   0.000022  -0.015726  -0.011663   0.019487   0.011410
    218       0.012614  -0.000069   0.088503   0.083166  -0.188251  -0.125461
    219       0.008852  -0.000054   0.062415   0.056279  -0.120674  -0.078471
    220       0.003573  -0.000011   0.012599   0.010686  -0.020271  -0.012214
    221       0.029899  -0.000175   0.196894   0.177392  -0.381907  -0.249257
    222       0.020573  -0.000115   0.123052   0.108311  -0.225854  -0.145211
    223      -0.021724   0.000122  -0.143881  -0.131503   0.287453   0.188653
    224       0.010141  -0.000062   0.081086   0.076772  -0.174818  -0.116673
    225       0.011070  -0.000065   0.046821   0.032649  -0.044694  -0.022131
    226       0.007026  -0.000009   0.011688   0.010255  -0.018838  -0.010680
    227      -0.007171   0.000088  -0.059056  -0.040225   0.055984   0.029335
    228      -0.012876   0.000026  -0.024122  -0.018665   0.028197   0.013979
    229      -0.002458   0.000005  -0.008147  -0.009554   0.028903   0.021777
    230       0.018192  -0.000034   0.035100   0.029254  -0.052494  -0.030130
    231       0.002223   0.000009  -0.000129   0.002720  -0.014907  -0.012978
    232      -0.000950   0.000033  -0.024345  -0.011843  -0.013122  -0.022352
    233      -0.004734   0.000011  -0.007516  -0.007576   0.026904   0.023134
    234      -0.002708  -0.000114   0.048444   0.017949   0.027893   0.036462
    235       0.002191   0.000097  -0.037951  -0.015217  -0.004787  -0.010022
    236       0.000951   0.000007   0.000122  -0.001566   0.021067   0.022590
    237      -0.000246   0.000528  -0.249168  -0.107311  -0.077434  -0.134821
    238      -0.000231  -0.000257   0.117957   0.049489   0.040606   0.066222
    239      -0.000546   0.000012  -0.007489  -0.004819   0.005761   0.002606
    240       0.001698  -0.000492   0.273365   0.130307   0.079196   0.166004
    241       0.000659  -0.000192   0.101994   0.047840   0.029493   0.060675
    242      -0.000924   0.000162  -0.112350  -0.058184  -0.030313  -0.073690
    243       0.001310  -0.000305   0.168646   0.079574   0.048703   0.100038
    244       0.000874  -0.000329   0.181092   0.085781   0.054743   0.111744
    245      -0.002185   0.000592  -0.323513  -0.152088  -0.094343  -0.192324
    246       0.001887  -0.000480   0.253430   0.117153   0.073304   0.146136
    247       0.002176  -0.000540   0.316464   0.153723   0.090833   0.195541
    248       0.000246  -0.000089   0.036109   0.014172   0.011042   0.016814
    249       0.000098  -0.000165   0.055163   0.016702   0.021245   0.021325
    250      -0.000020   0.000188  -0.066776  -0.022207  -0.025184  -0.029321
    251      -0.000547  -0.000229   0.063422   0.015919   0.029143   0.027061
    252      -0.000285   0.000071  -0.031041  -0.011295  -0.009393  -0.010840
    253      -0.000079  -0.000106   0.058837   0.028088   0.016517   0.034848
    254      -0.000417   0.000098  -0.045670  -0.017291  -0.013510  -0.016628
    255      -0.000131   0.000021   0.006676   0.006817  -0.000433   0.008047
    256       0.000041  -0.000035  -0.002867  -0.015112   0.012675  -0.019758
    257      -0.000100  -0.000075   0.026367   0.008294   0.009017   0.010187
    258      -0.000244  -0.000280   0.016426  -0.024949   0.026790  -0.024764
    259      -0.000185  -0.000172   0.012008  -0.012014   0.014220  -0.010756
    260      -0.000714  -0.000192   0.022600  -0.000295   0.010673   0.008430
    261      -0.000043   0.001301  -0.137024   0.076404  -0.127266   0.076245
    262      -0.000025   0.000440  -0.045027   0.025030  -0.041047   0.024498
    263       0.000050   0.000436  -0.038005   0.030673  -0.040937   0.031512
    264       0.000697  -0.001098   0.145244  -0.066581   0.138586  -0.075215
    265      -0.000499   0.000681  -0.098256   0.042260  -0.094673   0.049540
    266       0.000215  -0.000162   0.039984  -0.013332   0.041224  -0.019186
    267       0.000304  -0.000498   0.068001  -0.030752   0.064199  -0.034973
    268      -0.000898   0.001444  -0.190338   0.089114  -0.182252   0.100774
    269       0.000462  -0.000842   0.112049  -0.051203   0.105112  -0.057339
    270       0.000598  -0.001133   0.142215  -0.067161   0.131838  -0.073414
    271      -0.000800   0.001037  -0.157007   0.067195  -0.152982   0.080467
    272      -0.000433   0.000723  -0.097621   0.044632  -0.092828   0.050614
    273       0.000018  -0.000606   0.039223  -0.032407   0.030597  -0.026767
    274       0.000033  -0.000791   0.049463  -0.042111   0.040066  -0.034809
    275      -0.000002   0.000272  -0.007291   0.012804  -0.004903   0.008482
    276       0.000007   0.000216  -0.022892   0.013155  -0.018260   0.012543
    277      -0.000000   0.000293  -0.038584   0.018597  -0.036077   0.019907
    278      -0.000003  -0.000064   0.004446  -0.004141   0.000515  -0.003003
    279      -0.000009   0.000041   0.005844   0.000535   0.006959  -0.000463
    280       0.000001   0.000006   0.006934   0.007831   0.009946   0.008344
    281       0.000000   0.000305  -0.014861   0.020568  -0.007322   0.016569
    282      -0.000004  -0.001078   0.018282  -0.048361  -0.002156  -0.029154
    283      -0.000010   0.000271  -0.003139   0.015071   0.004219   0.010793
    284       0.000024   0.000785  -0.016210   0.027544  -0.005646   0.012161
    285      -0.000086   0.004747  -0.111675   0.224614  -0.017513   0.142096
    286       0.000034  -0.001022   0.025915  -0.047260   0.006276  -0.030060
    287       0.000011  -0.001564   0.032725  -0.071895   0.001677  -0.043849
    288       0.000145  -0.003975   0.117874  -0.227637   0.033407  -0.171126
    289       0.000082  -0.001896   0.066389  -0.126183   0.022865  -0.101990
    290       0.000037  -0.001240   0.028687  -0.056435   0.005288  -0.037169
    291       0.000078  -0.002385   0.070170  -0.135628   0.018526  -0.098713
    292       0.000189  -0.005604   0.162107  -0.314906   0.042667  -0.230784
    293       0.000025  -0.000509   0.015181  -0.030329   0.004606  -0.024836
    294       0.000111  -0.003590   0.098273  -0.190641   0.023243  -0.133372
    295       0.000065  -0.001287   0.048864  -0.092859   0.017947  -0.077842
    296       0.000168  -0.004603   0.140821  -0.271607   0.040207  -0.204272
    297       0.000018  -0.001598   0.025551  -0.055333  -0.005181  -0.019141
    298      -0.000013   0.002572  -0.034317   0.079735   0.010675   0.026127
    299      -0.000013   0.000481  -0.012561   0.024300  -0.001460   0.013504
    300      -0.000017   0.000742  -0.016112   0.031727  -0.000029   0.014069
    301       0.000031  -0.001216   0.029982  -0.058638   0.002994  -0.031810
    302       0.000008  -0.000349   0.012099  -0.023494   0.006799  -0.024376
    303      -0.000000   0.000462   0.002783  -0.003451   0.006661  -0.013258
    304      -0.000006   0.000214  -0.011097   0.020119  -0.007408   0.022478
    305      -0.000004  -0.000716   0.002592  -0.015764  -0.021184   0.026106
    306      -0.000008  -0.002887   0.003635  -0.025763  -0.036460   0.045321
    307       0.000007   0.000680  -0.005731   0.013058  -0.003322   0.014404
    308      -0.000010  -0.002696   0.007358  -0.028815  -0.023765   0.022065
    309      -0.000006   0.012455  -0.049035   0.171425   0.149174  -0.157164
    310      -0.000004  -0.001700   0.003343  -0.017642  -0.022665   0.028081
    311      -0.000002   0.007189  -0.025871   0.092608   0.083361  -0.089480
    312       0.000023  -0.012544   0.057754  -0.197674  -0.171895   0.182850
    313      -0.000011   0.004070  -0.028068   0.095595   0.082525  -0.087331
    314      -0.000009   0.004842  -0.021566   0.073450   0.063528  -0.067436
    315       0.000013  -0.006375   0.032504  -0.110688  -0.095445   0.101097
    316      -0.000025   0.013829  -0.067783   0.231375   0.199965  -0.211948
    317      -0.000018   0.009688  -0.043951   0.151809   0.133973  -0.143696
    318       0.000023  -0.012525   0.059594  -0.202486  -0.173795   0.183590
    319       0.000003  -0.002523   0.009954  -0.033882  -0.028918   0.030410
    320      -0.000026   0.011618  -0.063824   0.218226   0.189575  -0.201509
    321       0.000001  -0.005612   0.010809  -0.038480  -0.034808   0.037875
    322      -0.000001  -0.008244   0.008261  -0.032275  -0.032961   0.038061
    323       0.000001  -0.007193   0.014761  -0.052865  -0.048178   0.052522
    324      -0.000001   0.000433  -0.006558   0.021432   0.016777  -0.016706
    325      -0.000002   0.000180  -0.007386   0.024045   0.018727  -0.018592
    326      -0.000002   0.002142  -0.013599   0.047353   0.040689  -0.042376
    327      -0.000000   0.000200   0.001960  -0.007113  -0.006261   0.006467
    328      -0.000000  -0.003012   0.004482  -0.016132  -0.014833   0.016351
    329       0.000001  -0.004087   0.002741  -0.008541  -0.004776   0.002303
    330      -0.000001  -0.011651   0.000078  -0.003824  -0.009688   0.015720
    331      -0.000003  -0.013196   0.002682  -0.012476  -0.014434   0.017175
    332       0.000001   0.005050  -0.000143   0.001707   0.003755  -0.005998
    333       0.000000   0.048856  -0.014094   0.059656   0.073584  -0.098012
    334       0.000001   0.011231  -0.001267   0.006906   0.010865  -0.015960
    335       0.000000  -0.011885   0.003577  -0.014698  -0.017464   0.022848
    336       0.000003  -0.019681   0.015636  -0.063494  -0.076129   0.100886
    337      -0.000000   0.007071   0.000877  -0.003411  -0.003978   0.005241
    338       0.000002  -0.010416   0.012205  -0.049345  -0.058917   0.077957
    339       0.000001  -0.011952   0.007868  -0.031891  -0.037921   0.049970
    340       0.000001  -0.013787   0.007933  -0.032197  -0.038205   0.050226
    341       0.000004  -0.031987   0.022508  -0.091639  -0.110135   0.146079
    342       0.000002  -0.025789   0.012745  -0.051786  -0.061637   0.081202
    343      -0.000003   0.020917  -0.015115   0.061400   0.073435  -0.097116
    344       0.000003  -0.012348   0.016103  -0.065164  -0.077958   0.103277
    345      -0.000000  -0.035055   0.002933  -0.012953  -0.016354   0.021901
    346       0.000001   0.016731   0.000270  -0.000206   0.000915  -0.001884
    347       0.000001   0.045635  -0.003122   0.014487   0.019273  -0.026415
    348      -0.000000   0.011349  -0.002377   0.009730   0.011341  -0.014625
    349       0.000000  -0.007896  -0.000005   0.000361   0.001174  -0.002086
    350       0.000001  -0.010733   0.003952  -0.016431  -0.019779   0.026001
    351      -0.000000   0.011075   0.001000  -0.004026  -0.004869   0.006471
    352       0.000000   0.032841   0.000159   0.000098   0.000668  -0.001048
    353       0.000000  -0.015249  -0.001944   0.007769   0.009242  -0.012188
    354      -0.000001  -0.069764  -0.001956   0.006293   0.006053  -0.007344
    355       0.000002   0.052282   0.000664  -0.000806   0.001111  -0.002538
    356       0.000000  -0.026078  -0.001130   0.004431   0.005447  -0.007376
    357       0.000004   0.322052   0.004773  -0.012347  -0.009015   0.009618
    358      -0.000002  -0.169950  -0.002828   0.007769   0.006259  -0.007064
    359       0.000001   0.080630   0.000792  -0.001476  -0.000349  -0.000105
    360       0.000000   0.004826  -0.000060   0.000346   0.000493  -0.000680
    361      -0.000001  -0.067647  -0.000884   0.002102   0.001293  -0.001221
    362       0.000000   0.046888   0.000930  -0.002725  -0.002382   0.002791
    363      -0.000000  -0.046285  -0.000549   0.001232   0.000667  -0.000561
    364       0.000000   0.162192   0.002575  -0.006917  -0.005372   0.005933
    365      -0.000001  -0.001457   0.000151  -0.000631  -0.000759   0.001001
    366       0.000001   0.017299   0.000169  -0.000328  -0.000120   0.000059
    367      -0.000000   0.027927   0.000543  -0.001597  -0.001413   0.001669
    368      -0.000001   0.017865   0.000416  -0.001296  -0.001224   0.001483
    369      -0.000000  -0.012159  -0.000232   0.000666   0.000564  -0.000650
    370       0.000000   0.039581   0.000572  -0.001476  -0.001091   0.001180
    371      -0.000000   0.007333   0.000180  -0.000542  -0.000480   0.000557
    372      -0.000000   0.027201   0.000423  -0.001132  -0.000876   0.000963
    373       0.000000  -0.005783  -0.000092   0.000250   0.000198  -0.000220
    374       0.000001  -0.088489  -0.001335   0.003534   0.002699  -0.002952
    375      -0.000000   0.051668   0.000790  -0.002077  -0.001547   0.001657
    376      -0.000000   0.033352   0.000509  -0.001340  -0.001004   0.001082
    377      -0.000002   0.092132   0.001391  -0.003644  -0.002709   0.002900
    378      -0.000002   0.089917   0.001330  -0.003464  -0.002554   0.002724
    379      -0.000001   0.102429   0.001549  -0.004056  -0.003012   0.003227
    380      -0.000001   0.052363   0.000795  -0.002083  -0.001548   0.001659
    381      -0.000002   0.120815   0.001806  -0.004719  -0.003499   0.003745
    382       0.000001  -0.032887  -0.000505   0.001328   0.000991  -0.001063
    383      -0.000001   0.079590   0.001210  -0.003168  -0.002356   0.002522
    384      -0.000007   0.010114  -0.000124   0.000506   0.000512  -0.000602
    385       0.000001  -0.003833  -0.000019   0.000021  -0.000010   0.000023
    386       0.000013  -0.029875   0.000034  -0.000405  -0.000532   0.000658
    387      -0.000012   0.047649   0.000266  -0.000403  -0.000091   0.000020
    388      -0.000008   0.011622  -0.000140   0.000577   0.000588  -0.000694
    389       0.000008  -0.000432   0.000317  -0.001049  -0.000948   0.001085
    390      -0.000015   0.047693   0.000164  -0.000067   0.000210  -0.000323
    391       0.000005   0.008546   0.000335  -0.001022  -0.000875   0.000991
    392       0.000005   0.000069   0.000235  -0.000777  -0.000705   0.000810
    393      -0.000003  -0.371967  -0.005750   0.015629   0.012630  -0.014378
    394      -0.000000  -0.097234  -0.001477   0.003988   0.003195  -0.003622
    395       0.000001   0.103171   0.001596  -0.004341  -0.003516   0.004011
    396      -0.000002  -0.284078  -0.004289   0.011473   0.009034  -0.010146
    397      -0.000001  -0.109959  -0.001858   0.005311   0.004624  -0.005461
    398       0.000003   0.417148   0.006415  -0.017345  -0.013888   0.015731
    399      -0.000003  -0.328917  -0.004889   0.012964   0.010064  -0.011214
    400      -0.000003  -0.404708  -0.006225   0.016858   0.013544  -0.015373
    401       0.000000   0.008654   0.000264  -0.000950  -0.001075   0.001413
    402       0.001171   0.000000  -0.000011  -0.000009   0.000015   0.000009
    403       0.000328   0.000000  -0.000011  -0.000009   0.000016   0.000009
    404       0.000454   0.000001  -0.000001   0.000000   0.000001   0.000001
    405       0.001027   0.000000  -0.000023  -0.000019   0.000039   0.000025
    406      -0.001045  -0.000000   0.000009   0.000009  -0.000023  -0.000016
    407       0.001014   0.000001  -0.000017  -0.000014   0.000031   0.000021
    408      -0.009275   0.000000   0.000103   0.000089  -0.000182  -0.000116
    409      -0.002025   0.000000   0.000013   0.000012  -0.000026  -0.000017
    410      -0.003814   0.000001   0.000048   0.000043  -0.000085  -0.000054
    411      -0.005354   0.000000   0.000078   0.000066  -0.000136  -0.000087
    412       0.007849   0.000000  -0.000135  -0.000114   0.000227   0.000143
    413      -0.006427   0.000001   0.000103   0.000089  -0.000177  -0.000112
                276        277        278        279        280        281    
      0      -0.000007  -0.000000   0.000000  -0.005046  -0.000000   0.000445
      1      -0.000006  -0.000000  -0.000000   0.000523  -0.000000  -0.001996
      2      -0.000001   0.000000   0.000001  -0.002819  -0.000000   0.001269
      3       0.000000  -0.000000   0.000000   0.007295  -0.000000  -0.003649
      4      -0.000008  -0.000000  -0.000000   0.003333  -0.000000   0.000117
      5       0.000003   0.000000   0.000000   0.002029  -0.000000  -0.002314
      6       0.000006   0.000000   0.000000  -0.002761   0.000000   0.003319
      7      -0.000006  -0.000000  -0.000000  -0.006956  -0.000000   0.001278
      8       0.000004   0.000000   0.000001   0.001500  -0.000000   0.000648
      9      -0.000002  -0.000000   0.000000  -0.000808   0.000000  -0.000913
     10       0.000007   0.000000   0.000000   0.007012  -0.000000  -0.003182
     11      -0.000005  -0.000000   0.000001  -0.003630  -0.000000   0.001062
     12      -0.000008  -0.000000  -0.000000   0.002866   0.000000  -0.000457
     13      -0.000017  -0.000001  -0.000000  -0.003254  -0.000000   0.000745
     14       0.000005   0.000000   0.000000   0.004103   0.000000   0.000978
     15       0.000032   0.000002   0.000000   0.030783  -0.000000  -0.015269
     16       0.000042   0.000002  -0.000000  -0.001206   0.000000   0.004667
     17      -0.000014  -0.000001   0.000000   0.011405   0.000000  -0.008951
     18      -0.000095  -0.000006  -0.000000  -0.015944   0.000000   0.004019
     19      -0.000042  -0.000002  -0.000000  -0.037519  -0.000000   0.000369
     20      -0.000051  -0.000003  -0.000000  -0.041588   0.000000   0.001773
     21      -0.000026   0.000000   0.000000  -0.000596  -0.000000  -0.000612
     22       0.000023   0.000001  -0.000000  -0.002912   0.000000   0.000234
     23      -0.000051  -0.000005  -0.000000   0.001432   0.000000   0.000727
     24       0.000192   0.000013   0.000000  -0.003002  -0.000000   0.000482
     25      -0.000111  -0.000007  -0.000000  -0.000023   0.000000  -0.000175
     26       0.000104   0.000012  -0.000000  -0.006394   0.000000  -0.000972
     27      -0.000794  -0.000042  -0.000001   0.001365  -0.000000  -0.000472
     28       0.000244   0.000013  -0.000000  -0.000177   0.000000  -0.000628
     29       0.001039   0.000052   0.000001   0.003522   0.000000  -0.000317
     30      -0.000323  -0.000020  -0.000000   0.004857  -0.000000  -0.000297
     31      -0.000272  -0.000016  -0.000000  -0.013799  -0.000000   0.001048
     32      -0.000287  -0.000026   0.000000   0.011224   0.000000  -0.000111
     33       0.002157   0.000106  -0.000000   0.000681  -0.000000   0.000092
     34       0.000461   0.000014   0.000000  -0.001469  -0.000000   0.000313
     35      -0.000574  -0.000034  -0.000000  -0.003214   0.000000  -0.000098
     36      -0.001590  -0.000076   0.000000  -0.000849   0.000000   0.000035
     37      -0.002622  -0.000128   0.000000   0.000001  -0.000000  -0.000083
     38       0.002784   0.000137  -0.000000  -0.000765   0.000000   0.000045
     39      -0.004050  -0.000197   0.000000  -0.000013  -0.000000  -0.000099
     40       0.003774   0.000180  -0.000000  -0.000208  -0.000000   0.000012
     41      -0.006946  -0.000336  -0.000000   0.000044   0.000000  -0.000074
     42       0.009529   0.000503  -0.000000  -0.001325   0.000000   0.000029
     43      -0.006097  -0.000324   0.000001  -0.000804  -0.000000  -0.000009
     44       0.014140   0.000755  -0.000001  -0.000319   0.000000   0.000017
     45       0.001270   0.000088  -0.000000   0.000002  -0.000000   0.000017
     46      -0.001437  -0.000076  -0.000000   0.000080  -0.000000  -0.000004
     47       0.000745   0.000004  -0.000001   0.000025   0.000000   0.000010
     48      -0.005192  -0.000369  -0.000000   0.000021  -0.000000  -0.000009
     49       0.002493   0.000172  -0.000000   0.000010   0.000000   0.000009
     50      -0.000959  -0.000098  -0.000000   0.000031   0.000000  -0.000028
     51       0.003063   0.000199   0.000000  -0.000015   0.000000   0.000007
     52      -0.009958  -0.000696  -0.000001   0.000023   0.000000  -0.000005
     53       0.002805   0.000202  -0.000000  -0.000001   0.000000  -0.000003
     54       0.013139   0.000912   0.000000  -0.000016   0.000000  -0.000000
     55       0.017432   0.001203   0.000000  -0.000033   0.000000   0.000001
     56      -0.009014  -0.000633  -0.000001   0.000013   0.000000  -0.000002
     57      -0.028319  -0.002146  -0.000001   0.000003   0.000000   0.000008
     58      -0.030543  -0.002338  -0.000001   0.000011   0.000000  -0.000007
     59       0.019210   0.001483   0.000000  -0.000013   0.000000  -0.000003
     60      -0.003347  -0.000307  -0.000000   0.000009  -0.000000  -0.000001
     61      -0.004479  -0.000296  -0.000000   0.000002   0.000000   0.000001
     62      -0.000401  -0.000135   0.000000  -0.000004   0.000000   0.000003
     63       0.014513   0.001585  -0.000001  -0.000009  -0.000000  -0.000000
     64       0.005460   0.000633  -0.000000  -0.000007  -0.000000   0.000000
     65       0.003505   0.000292  -0.000000  -0.000007   0.000000   0.000001
     66      -0.011230  -0.001148   0.000001   0.000002   0.000000   0.000000
     67      -0.025626  -0.002749   0.000002   0.000004  -0.000000   0.000000
     68      -0.009069  -0.000940   0.000001   0.000004   0.000000   0.000000
     69      -0.030688  -0.003240   0.000002   0.000002   0.000000  -0.000000
     70       0.054477   0.005783  -0.000002  -0.000005  -0.000000  -0.000000
     71       0.001226   0.000104  -0.000000  -0.000000   0.000000  -0.000000
     72       0.061151   0.006931  -0.000004   0.000000   0.000000  -0.000000
     73      -0.093478  -0.010762   0.000006   0.000003  -0.000000  -0.000000
     74       0.007053   0.000833  -0.000000   0.000001   0.000000   0.000000
     75       0.006545   0.000936  -0.000001  -0.000000  -0.000000  -0.000000
     76      -0.008888  -0.000854  -0.000002   0.000001  -0.000000   0.000000
     77      -0.003212  -0.000557  -0.000000  -0.000001  -0.000000  -0.000000
     78      -0.008229  -0.002638  -0.000005   0.000000  -0.000001  -0.000000
     79       0.002774   0.001028  -0.000001  -0.000000   0.000001   0.000000
     80       0.001676   0.000599   0.000003  -0.000001   0.000000  -0.000000
     81       0.007959   0.001941   0.000006   0.000000   0.000001   0.000000
     82      -0.011842  -0.003395  -0.000004   0.000000   0.000000  -0.000000
     83      -0.014134  -0.003754  -0.000006  -0.000000  -0.000000  -0.000000
     84       0.022586   0.005957   0.000010   0.000000  -0.000000  -0.000000
     85       0.029083   0.007909   0.000008  -0.000000   0.000000  -0.000000
     86       0.023926   0.006324   0.000009  -0.000000   0.000000  -0.000000
     87      -0.043328  -0.013346  -0.000005   0.000000   0.000001   0.000000
     88      -0.050142  -0.015935  -0.000001  -0.000000   0.000000  -0.000000
     89      -0.035173  -0.010999  -0.000002  -0.000000  -0.000001  -0.000000
     90      -0.004141  -0.001726   0.000003   0.000000  -0.000000  -0.000000
     91      -0.003095  -0.000491   0.000004  -0.000000  -0.000000  -0.000000
     92      -0.004916  -0.002185   0.000008  -0.000000   0.000000  -0.000000
     93       0.000447   0.007495  -0.000050   0.000000  -0.000000  -0.000000
     94       0.001032   0.000247   0.000005   0.000000  -0.000000  -0.000000
     95      -0.000624   0.004251  -0.000037   0.000000  -0.000000   0.000000
     96      -0.001239  -0.003860   0.000004   0.000000   0.000000  -0.000000
     97       0.000030  -0.001908   0.000025  -0.000000  -0.000000  -0.000000
     98      -0.004224  -0.015293   0.000122   0.000000   0.000001   0.000000
     99      -0.005920  -0.019690   0.000151   0.000000   0.000001  -0.000000
    100       0.003352   0.011906  -0.000112  -0.000000  -0.000002  -0.000000
    101       0.007714   0.025955  -0.000260   0.000000  -0.000001  -0.000000
    102       0.010698   0.041220  -0.000303  -0.000000  -0.000001  -0.000000
    103      -0.006568  -0.026272   0.000203  -0.000000  -0.000002  -0.000000
    104      -0.011408  -0.044596   0.000332   0.000000   0.000001   0.000000
    105       0.000999   0.004954   0.000022   0.000000  -0.000001  -0.000000
    106       0.000094   0.000229   0.000080  -0.000000   0.000002  -0.000000
    107      -0.000229  -0.006516   0.000203   0.000000  -0.000002  -0.000000
    108       0.006071  -0.018496   0.000310   0.000000   0.000000  -0.000000
    109       0.001961  -0.003172   0.000216  -0.000000  -0.000000  -0.000000
    110      -0.001662   0.004968   0.000022   0.000000  -0.000001   0.000000
    111      -0.004981   0.017443  -0.000455   0.000000  -0.000003  -0.000000
    112      -0.003467   0.013346  -0.000195  -0.000000   0.000003  -0.000000
    113       0.007737  -0.027967   0.000282  -0.000000  -0.000005  -0.000000
    114      -0.008945   0.032651  -0.000507   0.000000   0.000008  -0.000000
    115       0.004206  -0.015921   0.000230  -0.000000  -0.000009  -0.000000
    116      -0.017336   0.065072  -0.000577   0.000000   0.000026   0.000000
    117       0.017286  -0.065245   0.000182   0.000000  -0.000013  -0.000000
    118      -0.004715   0.017822  -0.000065  -0.000000   0.000011  -0.000000
    119       0.028822  -0.110157  -0.000040   0.000000  -0.000002   0.000000
    120       0.001718  -0.006737   0.000079   0.000000   0.000000  -0.000000
    121      -0.001289   0.005307   0.000332  -0.000000  -0.000059  -0.000000
    122       0.002455  -0.008336  -0.000604  -0.000000  -0.000008  -0.000000
    123       0.000680  -0.002830   0.003717   0.000000  -0.000047  -0.000000
    124      -0.000671   0.003335  -0.002277  -0.000000   0.000039  -0.000000
    125      -0.000265   0.000940   0.001131   0.000000  -0.000216   0.000000
    126      -0.000099   0.000580  -0.002172   0.000000  -0.000092  -0.000000
    127      -0.000398   0.000936   0.005909  -0.000000  -0.000006  -0.000000
    128       0.000012   0.000301  -0.003769   0.000000   0.000055   0.000000
    129       0.000832  -0.001993  -0.009278   0.000000   0.000163  -0.000000
    130       0.000844  -0.002462  -0.008257  -0.000001   0.000129  -0.000000
    131      -0.000801   0.002335   0.007501   0.000000  -0.000162   0.000000
    132      -0.000137   0.000299  -0.001486  -0.000000  -0.000082  -0.000000
    133       0.000103  -0.000340  -0.001260  -0.000000  -0.000022  -0.000000
    134       0.000228  -0.000698  -0.004057   0.000000   0.000081   0.000000
    135      -0.000097   0.000257   0.000365  -0.000000  -0.000090  -0.000000
    136       0.000087  -0.000286  -0.006633  -0.000001  -0.001709  -0.000000
    137       0.000341  -0.001077   0.008261   0.000000  -0.000717   0.000000
    138       0.000179  -0.000471   0.016321  -0.000000  -0.000275  -0.000000
    139       0.000008   0.000008   0.002634  -0.000001   0.000428  -0.000000
    140      -0.000088   0.000247  -0.006064   0.000000   0.002264   0.000000
    141      -0.000269   0.000676  -0.030841  -0.000000  -0.001283  -0.000000
    142      -0.000085   0.000211  -0.010967  -0.000001   0.002672  -0.000000
    143      -0.000209   0.000535  -0.027149   0.000000  -0.000717   0.000000
    144       0.000423  -0.000964   0.092639  -0.000000   0.006417  -0.000000
    145       0.000153  -0.000349   0.033744  -0.000001  -0.033989   0.000000
    146       0.000313  -0.000717   0.069116   0.000000   0.009000  -0.000000
    147      -0.000003  -0.000065  -0.048396  -0.000000  -0.008320  -0.000000
    148       0.000029  -0.000085  -0.000956  -0.000001   0.045378  -0.000001
    149       0.000135  -0.000288   0.053135   0.000000  -0.008295   0.000000
    150      -0.001900   0.005827   0.018571   0.000000  -0.000004  -0.000000
    151      -0.001552   0.004896   0.014746  -0.000001  -0.000236  -0.000000
    152       0.001399  -0.004479  -0.010905   0.000000  -0.000018   0.000000
    153      -0.000017  -0.000001  -0.000000  -0.007148   0.000000   0.013410
    154      -0.000033  -0.000002  -0.000000  -0.001091  -0.000000  -0.009004
    155       0.000007   0.000000   0.000000  -0.009135   0.000000  -0.008731
    156       0.000011   0.000000   0.000000   0.004132  -0.000000  -0.003439
    157       0.000025   0.000001  -0.000000   0.000697   0.000000   0.002127
    158      -0.000005  -0.000000   0.000000   0.003141   0.000000   0.000263
    159      -0.000003  -0.000000   0.000000  -0.003420  -0.000000   0.001908
    160      -0.000003  -0.000000  -0.000001   0.000846   0.000000  -0.000802
    161       0.000000   0.000000   0.000000  -0.002266   0.000000   0.001234
    162      -0.000004  -0.000000   0.000000  -0.005105   0.000000   0.001131
    163       0.000000   0.000000   0.000000   0.003361  -0.000000  -0.001177
    164      -0.000000  -0.000000   0.000000  -0.004472  -0.000000   0.000861
    165       0.000012   0.000001  -0.000000   0.038273   0.000000   0.008966
    166      -0.000003   0.000000  -0.000000   0.020749  -0.000000  -0.041155
    167       0.000003   0.000000  -0.000000  -0.007575  -0.000000  -0.038557
    168      -0.000036  -0.000002   0.000000   0.068934  -0.000005  -0.402694
    169       0.000056   0.000003  -0.000001  -0.125079   0.000005   0.395466
    170       0.000019   0.000002  -0.000000   0.356219   0.000006   0.417982
    171       0.000007   0.000000   0.000000  -0.003788   0.000000   0.004988
    172       0.000024   0.000001  -0.000000   0.004800   0.000000   0.006489
    173      -0.000008  -0.000000   0.000001  -0.004118  -0.000000  -0.000743
    174      -0.000001   0.000000  -0.000000  -0.128004   0.000004   0.357882
    175       0.000047   0.000002  -0.000001  -0.025463   0.000006   0.477968
    176      -0.000098  -0.000004  -0.000000  -0.354752   0.000002   0.161819
    177      -0.000005  -0.000000   0.000000  -0.013403   0.000000   0.005993
    178       0.000000  -0.000000   0.000000  -0.018451  -0.000000   0.011532
    179      -0.000005  -0.000000   0.000001   0.001521  -0.000000  -0.001866
    180      -0.000103  -0.000005   0.000000  -0.520513  -0.000002  -0.088225
    181       0.000035   0.000000  -0.000001  -0.057069  -0.000004  -0.330641
    182       0.000009   0.000001  -0.000000   0.063729   0.000001   0.037108
    183       0.000105   0.000004  -0.000000   0.177216  -0.000000  -0.018430
    184       0.000017   0.000001  -0.000000   0.020102  -0.000000  -0.007991
    185       0.000400   0.000024  -0.000000   0.399352   0.000000  -0.003465
    186       0.000397   0.000025   0.000000  -0.088413   0.000000   0.011274
    187       0.000387   0.000022   0.000000   0.410777  -0.000000  -0.000783
    188      -0.000179  -0.000012  -0.000000   0.111892   0.000000  -0.002518
    189      -0.001089  -0.000084   0.000000   0.008923   0.000000   0.009854
    190       0.000312   0.000023  -0.000001   0.010801   0.000000  -0.004025
    191       0.000451   0.000034  -0.000000   0.000151   0.000000  -0.003529
    192       0.004308   0.000227   0.000004   0.007979  -0.000000   0.000238
    193      -0.001881  -0.000092  -0.000002  -0.011832   0.000000   0.010431
    194      -0.002730  -0.000144  -0.000002  -0.004529   0.000000   0.002553
    195       0.001785   0.000095   0.000002  -0.007119  -0.000000   0.000319
    196      -0.002775  -0.000148  -0.000003   0.011947   0.000000  -0.000846
    197      -0.004352  -0.000226  -0.000004  -0.005378   0.000000  -0.004601
    198       0.002874   0.000156   0.000003  -0.015573  -0.000000   0.004460
    199       0.001721   0.000091   0.000001  -0.003791   0.000000   0.000371
    200      -0.004570  -0.000230  -0.000003  -0.019069  -0.000000   0.008880
    201      -0.001314  -0.000057   0.000000  -0.083301   0.000000   0.006359
    202       0.000455   0.000052   0.000000   0.098168  -0.000000  -0.007694
    203      -0.000924  -0.000019   0.000001   0.004770   0.000000   0.000108
    204       0.001842   0.000109   0.000000   0.052929  -0.000000  -0.004944
    205       0.002305   0.000133   0.000000   0.083410  -0.000000  -0.006757
    206       0.000931   0.000065  -0.000000  -0.099560   0.000000   0.004371
    207       0.001516   0.000095  -0.000000   0.011482  -0.000000  -0.000697
    208      -0.003177  -0.000161   0.000000   0.001782  -0.000000  -0.000836
    209       0.007027   0.000416  -0.000000   0.032800  -0.000000   0.000089
    210      -0.007467  -0.000376   0.000000  -0.029965   0.000001  -0.000465
    211       0.003006   0.000240   0.000000   0.007486  -0.000001  -0.000802
    212       0.004627   0.000264  -0.000000   0.014979  -0.000000  -0.000278
    213       0.031676   0.001539  -0.000001   0.002724  -0.000000   0.000125
    214       0.012292   0.000599  -0.000000   0.002408  -0.000000   0.000092
    215      -0.003952  -0.000190  -0.000000  -0.001151   0.000000   0.000143
    216      -0.044095  -0.002401   0.000001  -0.006098   0.000001   0.000013
    217       0.002462   0.000122   0.000000   0.004626  -0.000001   0.000058
    218      -0.034906  -0.001926   0.000001   0.000224   0.000000   0.000094
    219      -0.020608  -0.001095   0.000001   0.011043  -0.000001  -0.000042
    220      -0.002479  -0.000101   0.000000   0.014618  -0.000001  -0.000043
    221      -0.066321  -0.003566   0.000002   0.006243   0.000000  -0.000108
    222      -0.037251  -0.001954   0.000002   0.015547  -0.000001  -0.000136
    223       0.050670   0.002733  -0.000001  -0.007168   0.000000  -0.000006
    224      -0.032469  -0.001788   0.000000  -0.000719   0.000000   0.000101
    225      -0.002067  -0.000014   0.000000  -0.000154   0.000000  -0.000027
    226      -0.001325   0.000007  -0.000000  -0.000200   0.000000   0.000012
    227       0.004959   0.000260  -0.000001  -0.000330   0.000001   0.000100
    228       0.000269  -0.000141  -0.000000   0.000245  -0.000000   0.000042
    229       0.007867   0.000504   0.000000  -0.000375   0.000000   0.000120
    230      -0.004604  -0.000085  -0.000000  -0.000077   0.000000  -0.000118
    231      -0.006202  -0.000480  -0.000000   0.000083  -0.000001  -0.000083
    232      -0.016116  -0.001289  -0.000001   0.000154  -0.000001  -0.000170
    233       0.011747   0.000944  -0.000000  -0.000149   0.000001   0.000191
    234       0.020178   0.001415   0.000001  -0.000164   0.000001   0.000185
    235      -0.003751  -0.000080  -0.000001  -0.000095   0.000000   0.000053
    236       0.014499   0.001235  -0.000001  -0.000260   0.000001   0.000210
    237      -0.082181  -0.005678  -0.000003   0.000222  -0.000001  -0.000009
    238       0.039213   0.002691   0.000001  -0.000152   0.000000   0.000010
    239       0.000151  -0.000000  -0.000000  -0.000130   0.000000   0.000008
    240       0.121272   0.009495   0.000003  -0.000013   0.000001   0.000063
    241       0.043886   0.003432   0.000001   0.000013   0.000001   0.000034
    242      -0.058451  -0.004730  -0.000001   0.000042   0.000000   0.000024
    243       0.070953   0.005428   0.000002   0.000000  -0.000001  -0.000090
    244       0.081023   0.006339   0.000002  -0.000008   0.000002   0.000087
    245      -0.136352  -0.010453  -0.000004  -0.000001   0.000001   0.000086
    246       0.101023   0.007618   0.000003   0.000035  -0.000002  -0.000116
    247       0.144476   0.011318   0.000003  -0.000033   0.000000  -0.000027
    248       0.008449   0.000494   0.000000   0.000020  -0.000001  -0.000048
    249       0.003535  -0.000176   0.000001  -0.000052   0.000001   0.000019
    250      -0.009923  -0.000376  -0.000001   0.000040  -0.000000  -0.000009
    251       0.008101   0.000518   0.000002   0.000034  -0.000001  -0.000020
    252       0.000041   0.000498  -0.000001   0.000024  -0.000000  -0.000014
    253       0.024575   0.001815   0.000001   0.000029  -0.000001  -0.000019
    254      -0.000946   0.000637  -0.000001   0.000017  -0.000000  -0.000014
    255       0.011392   0.001257  -0.000001   0.000029  -0.000000  -0.000003
    256      -0.047554  -0.005691   0.000002   0.000055   0.000001   0.000006
    257       0.004876   0.000521  -0.000000   0.000046  -0.000001  -0.000004
    258      -0.058162  -0.006225   0.000004   0.000039   0.000001   0.000004
    259      -0.025214  -0.002524   0.000002   0.000016   0.000000   0.000000
    260       0.014024   0.002372   0.000000   0.000005  -0.000001  -0.000010
    261       0.221578   0.023354  -0.000014  -0.000034  -0.000000  -0.000002
    262       0.070288   0.007369  -0.000005  -0.000010  -0.000000  -0.000001
    263       0.079371   0.008262  -0.000005  -0.000014  -0.000000  -0.000001
    264      -0.267579  -0.031352   0.000018   0.000009   0.000002   0.000002
    265       0.185384   0.022031  -0.000011  -0.000003   0.000000   0.000000
    266      -0.085324  -0.010489   0.000003  -0.000000  -0.000003  -0.000003
    267      -0.121245  -0.013842   0.000007  -0.000009  -0.000001  -0.000002
    268       0.351116   0.040740  -0.000022  -0.000005  -0.000002  -0.000002
    269      -0.196310  -0.022252   0.000013  -0.000015  -0.000002  -0.000003
    270      -0.243659  -0.027379   0.000016  -0.000015  -0.000001  -0.000002
    271       0.300902   0.035561  -0.000016  -0.000003   0.000002   0.000002
    272       0.176635   0.020312  -0.000011   0.000004   0.000001   0.000001
    273      -0.040625  -0.002816   0.000009   0.000009   0.000002   0.000002
    274      -0.059628  -0.005265   0.000016   0.000003  -0.000001  -0.000001
    275       0.008418   0.001189  -0.000010   0.000008   0.000004   0.000003
    276       0.020611   0.000517   0.000002  -0.000007  -0.000002  -0.000002
    277       0.060329   0.005854   0.000000   0.000000   0.000002   0.000001
    278       0.011220   0.002913  -0.000003   0.000006   0.000003   0.000002
    279      -0.017326  -0.003195   0.000004   0.000000  -0.000003  -0.000001
    280      -0.044115  -0.010623   0.000018   0.000002  -0.000009  -0.000004
    281      -0.010844  -0.004853   0.000001   0.000001  -0.000002  -0.000001
    282       0.046578   0.010959   0.000013  -0.000002   0.000008   0.000002
    283      -0.032368  -0.007988   0.000007   0.000001  -0.000006  -0.000002
    284       0.009565   0.003346  -0.000032  -0.000000   0.000005   0.000003
    285      -0.163956  -0.042807  -0.000068   0.000000  -0.000001  -0.000000
    286       0.027191   0.007772   0.000015  -0.000000   0.000000  -0.000000
    287       0.060086   0.014527   0.000024   0.000000   0.000001   0.000000
    288       0.188755   0.062042  -0.000013   0.000000   0.000007   0.000001
    289       0.109308   0.038192  -0.000021  -0.000000  -0.000003   0.000001
    290       0.042797   0.012733   0.000005  -0.000000   0.000008  -0.000000
    291       0.108644   0.033923   0.000012   0.000001  -0.000010  -0.000002
    292       0.257036   0.081377   0.000009   0.000001  -0.000002  -0.000001
    293       0.029817   0.010611  -0.000014  -0.000000   0.000012   0.000001
    294       0.147699   0.044495   0.000027   0.000001  -0.000009  -0.000002
    295       0.084128   0.030050  -0.000024  -0.000000   0.000001   0.000001
    296       0.224490   0.072751  -0.000003   0.000000  -0.000006  -0.000000
    297       0.030188   0.001527   0.000079  -0.000000   0.000002  -0.000000
    298      -0.048859  -0.006245  -0.000106  -0.000001   0.000002   0.000000
    299      -0.014764  -0.002006  -0.000020   0.000000  -0.000001  -0.000000
    300      -0.016027   0.000139  -0.000036   0.000001  -0.000001  -0.000000
    301       0.034831   0.004132   0.000046  -0.000001  -0.000000   0.000000
    302       0.025089   0.011646  -0.000038   0.000000  -0.000003  -0.000000
    303       0.010052   0.008982  -0.000001   0.000000  -0.000002  -0.000000
    304      -0.020321  -0.015411   0.000011  -0.000001   0.000004   0.000000
    305      -0.008902  -0.025189   0.000188  -0.000001   0.000003   0.000000
    306      -0.016259  -0.030982   0.000150  -0.000001   0.000004  -0.000000
    307      -0.016392  -0.017158   0.000046  -0.000001   0.000005   0.000000
    308      -0.000227  -0.009396   0.000067   0.000000  -0.000001  -0.000000
    309       0.035700   0.115498  -0.000886   0.000000  -0.000005  -0.000000
    310      -0.010900  -0.018731   0.000122   0.000000   0.000002  -0.000000
    311       0.022240   0.063793  -0.000455   0.000000  -0.000004  -0.000000
    312      -0.042618  -0.169734   0.001096  -0.000000   0.000017  -0.000000
    313       0.018997   0.092666  -0.000756  -0.000001   0.000036  -0.000001
    314       0.015618   0.062786  -0.000377   0.000000  -0.000009  -0.000000
    315      -0.023317  -0.092257   0.000716   0.000000  -0.000004  -0.000000
    316       0.049006   0.191636  -0.001436  -0.000001   0.000001   0.000000
    317       0.034807   0.132445  -0.000852   0.000001  -0.000032   0.000000
    318      -0.042225  -0.161371   0.001212   0.000000   0.000001  -0.000000
    319      -0.007125  -0.022377   0.000165  -0.000000   0.000005  -0.000000
    320       0.046179   0.195984  -0.001489  -0.000000   0.000024  -0.000000
    321      -0.011694  -0.007683  -0.000106   0.000000   0.000015   0.000000
    322      -0.013931  -0.009825  -0.000570  -0.000000  -0.000015  -0.000000
    323      -0.015682  -0.018385  -0.000103   0.000000   0.000008   0.000000
    324       0.003709   0.000254  -0.000323  -0.000000  -0.000011  -0.000000
    325       0.004040   0.000703  -0.000396  -0.000000  -0.000008  -0.000000
    326       0.008591   0.035738  -0.000416   0.000001   0.000018   0.000000
    327      -0.000777  -0.010329   0.000061   0.000000   0.000000  -0.000000
    328      -0.005738   0.002425  -0.000153  -0.000000   0.000000  -0.000000
    329       0.007289  -0.055991  -0.000899  -0.000000   0.000008  -0.000001
    330      -0.017049   0.072894  -0.000990   0.000000  -0.000003   0.000001
    331      -0.005733  -0.014947  -0.001780   0.000000   0.000006  -0.000001
    332       0.006592  -0.029557   0.000451   0.000000  -0.000000  -0.000000
    333       0.076375  -0.284684   0.004053   0.000000  -0.000047  -0.000000
    334       0.015611  -0.068386   0.001065  -0.000000  -0.000017  -0.000000
    335      -0.016926   0.060223  -0.001021  -0.000000   0.000008   0.000000
    336      -0.079341   0.304318   0.000649   0.000000   0.000007   0.000000
    337      -0.004150   0.016409   0.001112  -0.000001  -0.000133  -0.000001
    338      -0.061146   0.234438   0.001180  -0.000000  -0.000067  -0.000000
    339      -0.038632   0.146280  -0.000166  -0.000000   0.000011  -0.000001
    340      -0.038448   0.143970  -0.000461  -0.000000   0.000011  -0.000001
    341      -0.115115   0.442318   0.000281   0.000001   0.000093   0.000000
    342      -0.062584   0.235704  -0.001145   0.000000   0.000105  -0.000000
    343       0.075846  -0.289225  -0.000139  -0.000000  -0.000005   0.000000
    344      -0.081325   0.312976   0.001642  -0.000000  -0.000099  -0.000000
    345      -0.017163   0.063880  -0.005199   0.000000   0.000411  -0.000000
    346       0.002779  -0.014207   0.002184  -0.000000   0.000323  -0.000000
    347       0.021990  -0.085948   0.006250  -0.000000   0.000035   0.000000
    348       0.010241  -0.034006   0.001792   0.000000  -0.000238  -0.000000
    349       0.002821  -0.014543  -0.002145  -0.000000   0.000466  -0.000000
    350      -0.019402   0.069034  -0.000982  -0.000000  -0.000151   0.000000
    351      -0.005048   0.018822   0.002298   0.000000  -0.000487  -0.000000
    352       0.000874  -0.002604   0.007085  -0.000000  -0.000902  -0.000000
    353       0.009357  -0.034646  -0.004823  -0.000000   0.001515  -0.000000
    354       0.004676  -0.015335  -0.011604  -0.000000   0.001141  -0.000000
    355       0.003840  -0.019122   0.005777  -0.000001   0.000644  -0.000000
    356       0.006168  -0.024666  -0.005794  -0.000000   0.001134  -0.000000
    357      -0.004352   0.011099   0.050634   0.000000  -0.000077  -0.000000
    358       0.003852  -0.011781  -0.026781  -0.000000  -0.000043  -0.000000
    359       0.000860  -0.004644   0.012116   0.000000   0.000017   0.000000
    360       0.000566  -0.002181  -0.000068   0.000000   0.000094  -0.000000
    361       0.000285   0.000041  -0.028426  -0.000001   0.000020  -0.000000
    362      -0.001670   0.005411   0.012600   0.000000  -0.000450  -0.000000
    363       0.000003   0.000736   0.003086  -0.000000   0.000072  -0.000000
    364      -0.003013   0.008567   0.030288  -0.000000  -0.000290  -0.000000
    365      -0.000768   0.002859   0.010727   0.000000   0.000173  -0.000000
    366       0.000066  -0.000356   0.053643  -0.000000   0.005690  -0.000000
    367      -0.001029   0.003421   0.037629  -0.000001   0.004271  -0.000000
    368      -0.000969   0.003327   0.036551   0.000000   0.004088   0.000000
    369       0.000370  -0.001137  -0.003650  -0.000000  -0.002294  -0.000000
    370      -0.000579   0.001678   0.086955  -0.000001   0.012044  -0.000000
    371      -0.000308   0.000866  -0.032897   0.000001  -0.002715  -0.000000
    372      -0.000475   0.001253  -0.063986  -0.000000   0.002088  -0.000000
    373       0.000111  -0.000296   0.016674  -0.000001   0.002708  -0.000000
    374       0.001436  -0.003775   0.170875   0.000000  -0.004627  -0.000000
    375      -0.000727   0.001590  -0.185380   0.000000  -0.074512   0.000001
    376      -0.000492   0.001146  -0.113382  -0.000001   0.414621  -0.000006
    377      -0.001277   0.002817  -0.314568   0.000001  -0.078374   0.000001
    378      -0.001182   0.002565  -0.296548   0.000000  -0.273811   0.000003
    379      -0.001426   0.003195  -0.338962  -0.000001  -0.016400   0.000000
    380      -0.000736   0.001657  -0.174165   0.000000   0.075826  -0.000001
    381      -0.001656   0.003702  -0.398746  -0.000000   0.263858  -0.000004
    382       0.000474  -0.001070   0.108783  -0.000001   0.074316  -0.000001
    383      -0.001115   0.002492  -0.264093   0.000001  -0.124863   0.000002
    384       0.000297  -0.000572   0.149719  -0.000000   0.112377  -0.000002
    385      -0.000022   0.000064  -0.010572  -0.000001  -0.555728   0.000007
    386      -0.000330   0.000509  -0.239842   0.000000   0.111017  -0.000001
    387       0.000014   0.000255   0.180938  -0.000000   0.367099  -0.000005
    388       0.000348  -0.000684   0.167493  -0.000001   0.056187  -0.000001
    389      -0.000530   0.001128  -0.195988   0.000001   0.101573  -0.000002
    390       0.000179  -0.000095   0.244986   0.000000  -0.357390   0.000005
    391      -0.000486   0.001124  -0.137734  -0.000001  -0.145054   0.000001
    392      -0.000403   0.000895  -0.138344   0.000000  -0.100533   0.000001
    393       0.008204  -0.026452  -0.071985   0.000000   0.001047  -0.000000
    394       0.002047  -0.006560  -0.025600  -0.000001   0.001353  -0.000001
    395      -0.002304   0.007484   0.010114  -0.000000   0.001356  -0.000000
    396       0.005581  -0.017599  -0.053012   0.000000  -0.001095   0.000000
    397       0.003424  -0.011720  -0.029464  -0.000001   0.002123  -0.000001
    398      -0.008851   0.028292   0.083571   0.000000  -0.000333   0.000000
    399       0.006026  -0.018656  -0.064563   0.000000  -0.000914  -0.000000
    400       0.008706  -0.027962  -0.073095  -0.000000  -0.000986   0.000000
    401      -0.001106   0.004248  -0.001997   0.000000   0.000005  -0.000000
    402       0.000002  -0.000000   0.000000   0.006518  -0.000000  -0.001988
    403       0.000001   0.000000   0.000000   0.002325  -0.000000   0.000401
    404      -0.000001   0.000000   0.000001   0.002323  -0.000000  -0.001162
    405       0.000006   0.000000   0.000000   0.001710   0.000000   0.000765
    406      -0.000006  -0.000000  -0.000000  -0.007315  -0.000000   0.001859
    407       0.000005   0.000000   0.000001   0.004323  -0.000000  -0.000428
    408      -0.000029  -0.000002  -0.000000  -0.034124   0.000000   0.010496
    409      -0.000006  -0.000000   0.000000  -0.007155  -0.000000   0.003366
    410      -0.000015  -0.000001   0.000001  -0.014559  -0.000000   0.003582
    411      -0.000022  -0.000001   0.000000  -0.018134   0.000000   0.003178
    412       0.000034   0.000002  -0.000000   0.019486  -0.000000  -0.000789
    413      -0.000029  -0.000001   0.000001  -0.018771  -0.000000   0.001423
                282        283        284        285        286        287    
      0      -0.000000  -0.000088   0.000000   0.086928   0.000357   0.000009
      1       0.000001   0.000185   0.000000   0.003626   0.000073   0.000004
      2      -0.000001  -0.000133  -0.000001   0.043330   0.000152   0.000003
      3       0.000001   0.000400   0.000000  -0.093429  -0.000303  -0.000005
      4       0.000000   0.000116  -0.000000  -0.111721  -0.000464  -0.000011
      5       0.000000   0.000155  -0.000001   0.003747   0.000060   0.000003
      6      -0.000001  -0.000268   0.000000   0.025415   0.000026  -0.000002
      7      -0.000001  -0.000197  -0.000000   0.133605   0.000517   0.000012
      8      -0.000001  -0.000049  -0.000001  -0.049082  -0.000227  -0.000006
      9       0.000000   0.000032   0.000000   0.059530   0.000270   0.000008
     10       0.000001   0.000330  -0.000000  -0.053918  -0.000144  -0.000001
     11      -0.000001  -0.000136  -0.000001   0.056031   0.000209   0.000005
     12      -0.000000   0.000002   0.000000  -0.037088  -0.000136  -0.000003
     13      -0.000000  -0.000038  -0.000000  -0.044853  -0.000186  -0.000005
     14      -0.000000   0.000012  -0.000000   0.001257   0.000018   0.000001
     15       0.000003   0.000904   0.000000   0.010611   0.000300   0.000015
     16      -0.000001  -0.000382  -0.000000   0.016681  -0.000010  -0.000003
     17       0.000002   0.000770  -0.000000  -0.001774   0.000190   0.000011
     18       0.000005   0.001673   0.000000  -0.000387   0.000012   0.000000
     19       0.000000   0.000067  -0.000000  -0.001952   0.000072   0.000004
     20      -0.000004  -0.001236   0.000000   0.000512   0.000005   0.000001
     21      -0.000009  -0.003170   0.000000   0.000081   0.000042   0.000003
     22       0.000003   0.000934   0.000000  -0.000168  -0.000017  -0.000001
     23       0.000003   0.001129   0.000000   0.001451   0.000060   0.000003
     24      -0.000016  -0.005439   0.000000  -0.000118  -0.000167  -0.000006
     25      -0.000048  -0.016461   0.000000   0.000155  -0.000380  -0.000013
     26      -0.000012  -0.004110  -0.000000  -0.000914  -0.000324  -0.000015
     27      -0.000059  -0.019887   0.000000   0.000077  -0.000700  -0.000029
     28      -0.000151  -0.051395   0.000001  -0.000182  -0.001588  -0.000062
     29      -0.000016  -0.005477  -0.000000   0.001226   0.000139   0.000007
     30       0.000008   0.002729   0.000000  -0.000104  -0.000018  -0.000004
     31       0.000032   0.010776  -0.000000  -0.000399   0.000958   0.000049
     32       0.000005   0.001592  -0.000000   0.000007  -0.000163  -0.000013
     33       0.000002   0.000717   0.000000   0.001359  -0.002021  -0.000128
     34       0.000001   0.000246  -0.000000  -0.000065  -0.000429  -0.000030
     35      -0.000006  -0.001931  -0.000000  -0.002116   0.002735   0.000146
     36       0.000004   0.001470  -0.000000  -0.000695   0.002656   0.000191
     37      -0.000002  -0.000771  -0.000000  -0.000538   0.000564   0.000052
     38       0.000001   0.000427   0.000000   0.000023   0.000348   0.000017
     39      -0.000006  -0.002013   0.000000  -0.000007  -0.001626  -0.000046
     40       0.000000   0.000192  -0.000000  -0.000115   0.001482   0.000006
     41      -0.000004  -0.001264   0.000001  -0.000322  -0.002271  -0.000137
     42       0.000001   0.000499  -0.000000  -0.000616   0.005305   0.000311
     43       0.000001   0.000552  -0.000001  -0.001209  -0.000865  -0.000100
     44       0.000002   0.000658   0.000001   0.000073  -0.002786  -0.000264
     45       0.000001   0.000174  -0.000000   0.000044   0.002458   0.000040
     46      -0.000004  -0.001253  -0.000002   0.000049   0.014128   0.000518
     47      -0.000000  -0.000245   0.000000   0.000102   0.002733   0.000163
     48      -0.000004  -0.001298  -0.000002  -0.000244   0.017584   0.000441
     49       0.000004   0.001448   0.000003   0.000328  -0.019907  -0.000588
     50      -0.000007  -0.002581  -0.000003  -0.000397   0.028804   0.001100
     51       0.000002   0.000842   0.000002   0.000126  -0.013440   0.000265
     52      -0.000001  -0.000562  -0.000000  -0.000110   0.007777   0.000190
     53      -0.000001  -0.000212  -0.000000  -0.000045   0.002759   0.000044
     54       0.000000   0.000130  -0.000001   0.000045   0.000354  -0.000224
     55       0.000000   0.000112  -0.000001  -0.000002   0.001540  -0.000217
     56      -0.000001  -0.000340  -0.000000  -0.000086   0.004383   0.000988
     57       0.000002   0.000811   0.000003   0.000131  -0.013690   0.000739
     58      -0.000003  -0.001188  -0.000002  -0.000252   0.018766   0.000744
     59      -0.000001  -0.000506  -0.000001  -0.000123   0.005135   0.002449
     60      -0.000000  -0.000089   0.000001  -0.000001  -0.001519   0.000086
     61       0.000000   0.000043  -0.000005  -0.000051   0.010510  -0.000992
     62       0.000000   0.000174  -0.000005  -0.000023   0.008355  -0.001581
     63      -0.000000   0.000062   0.000015   0.000137  -0.026116   0.001342
     64      -0.000000   0.000134   0.000020   0.000206  -0.037325   0.002665
     65      -0.000000   0.000003  -0.000008  -0.000092   0.015202  -0.001958
     66       0.000001   0.000001  -0.000010  -0.000063   0.012423   0.002423
     67      -0.000000  -0.000004  -0.000003  -0.000026   0.005172  -0.000323
     68       0.000000  -0.000024  -0.000005  -0.000046   0.009049   0.000090
     69      -0.000000  -0.000019   0.000003  -0.000007   0.001094  -0.000920
     70       0.000001   0.000001  -0.000003   0.000024  -0.005378   0.002996
     71      -0.000001  -0.000026  -0.000005  -0.000042   0.007526  -0.002942
     72       0.000002  -0.000020  -0.000012  -0.000044   0.007835   0.007454
     73       0.000001  -0.000020  -0.000009  -0.000058   0.010660   0.003627
     74      -0.000003  -0.000059  -0.000011  -0.000151   0.027474  -0.010472
     75      -0.000000  -0.000002  -0.000002   0.000003  -0.000789   0.001124
     76       0.000000  -0.000006  -0.000008  -0.000009   0.001139   0.003642
     77       0.000005  -0.000006  -0.000024   0.000013  -0.002861   0.014098
     78       0.000006   0.000001  -0.000040  -0.000027   0.004781   0.011656
     79      -0.000012   0.000015   0.000073   0.000057  -0.009850  -0.023311
     80       0.000000  -0.000008   0.000009   0.000009  -0.001365  -0.001365
     81       0.000000   0.000001   0.000032   0.000010  -0.001781  -0.005492
     82       0.000001   0.000001   0.000002   0.000000  -0.000002   0.000491
     83       0.000004   0.000002  -0.000012  -0.000009   0.001975   0.004378
     84      -0.000004  -0.000000  -0.000008   0.000006  -0.000957  -0.001317
     85      -0.000011  -0.000000  -0.000011   0.000011  -0.001774  -0.006587
     86      -0.000000  -0.000003  -0.000034  -0.000004   0.001152   0.002454
     87       0.000007   0.000004   0.000034   0.000013  -0.002250  -0.002843
     88      -0.000017   0.000004   0.000011   0.000009  -0.001487  -0.009194
     89       0.000021  -0.000005  -0.000047  -0.000030   0.005611   0.018559
     90       0.000008   0.000000  -0.000009  -0.000000  -0.000128   0.002008
     91       0.000011  -0.000000   0.000057  -0.000000   0.000041   0.003939
     92      -0.000028   0.000000  -0.000050  -0.000002   0.001099  -0.007585
     93       0.000046  -0.000000   0.000041   0.000013  -0.003082   0.002750
     94       0.000044   0.000001   0.000326   0.000020  -0.004636   0.005297
     95       0.000045   0.000000   0.000179   0.000018  -0.004203   0.003056
     96      -0.000040   0.000000   0.000386  -0.000005   0.001170   0.001441
     97       0.000012  -0.000000  -0.000048   0.000002  -0.000737   0.000102
     98      -0.000041   0.000000   0.000125  -0.000005   0.001217  -0.000790
     99      -0.000047   0.000000   0.000212  -0.000001   0.000209  -0.001642
    100       0.000011   0.000000   0.000563   0.000005  -0.001472   0.004762
    101       0.000081  -0.000001  -0.000292  -0.000000  -0.000065   0.002733
    102       0.000019   0.000000   0.000535  -0.000002   0.000493   0.008136
    103      -0.000006   0.000001   0.001599   0.000014  -0.003409   0.014031
    104      -0.000079  -0.000000   0.000207  -0.000012   0.002744  -0.001919
    105       0.000007   0.000000  -0.000128   0.000000  -0.000101   0.000807
    106      -0.000197   0.000000   0.000125  -0.000004   0.000418  -0.016374
    107       0.000127  -0.000001  -0.000291  -0.000000  -0.000040   0.013919
    108       0.000443  -0.000001  -0.001732  -0.000006   0.001346   0.023544
    109      -0.000274   0.000001   0.000608   0.000000  -0.000688  -0.013484
    110      -0.000705   0.000002   0.002480   0.000010  -0.002043  -0.033678
    111      -0.000181   0.000001   0.002022   0.000002  -0.000408  -0.010801
    112      -0.000056   0.000000   0.000129   0.000000  -0.000433  -0.006618
    113      -0.000061   0.000000   0.000502   0.000001   0.000212   0.002958
    114       0.000235  -0.000001  -0.001802   0.000001  -0.000219  -0.001102
    115      -0.000626   0.000002   0.001677  -0.000000  -0.000388  -0.007047
    116       0.000379  -0.000001  -0.003550   0.000004  -0.000473  -0.007159
    117      -0.000220   0.000001   0.004862   0.000001  -0.000322  -0.006886
    118      -0.000997   0.000003  -0.001396   0.000003  -0.001561  -0.029843
    119      -0.000546   0.000001  -0.001115   0.000001   0.000092   0.001110
    120      -0.000266   0.000001   0.003594  -0.000001   0.000128   0.002275
    121      -0.001403   0.000004   0.015287  -0.000003   0.000428   0.008785
    122       0.000042  -0.000000  -0.001954   0.000002   0.000052   0.000690
    123      -0.001769   0.000005   0.019205  -0.000000   0.000071   0.000012
    124       0.001612  -0.000005  -0.013483  -0.000000  -0.000016   0.001078
    125      -0.005747   0.000016   0.042710   0.000001   0.000076  -0.000558
    126       0.002096  -0.000006  -0.016680   0.000000  -0.000113  -0.001261
    127      -0.000094   0.000000   0.012908  -0.000001   0.000038  -0.000255
    128      -0.001423   0.000004  -0.001725   0.000000  -0.000020  -0.000181
    129      -0.004890   0.000014  -0.001261  -0.000000   0.000038   0.001113
    130      -0.005097   0.000014   0.002807  -0.000001   0.000005   0.000034
    131       0.004795  -0.000014   0.011353  -0.000000   0.000030  -0.000378
    132       0.005004  -0.000014  -0.001152  -0.000000  -0.000000   0.000186
    133       0.003450  -0.000010   0.000687  -0.000002  -0.000002  -0.000164
    134       0.022914  -0.000065  -0.014028  -0.000001  -0.000021   0.001048
    135       0.049039  -0.000139   0.009723  -0.000000  -0.000014  -0.001003
    136       0.047181  -0.000134   0.009605  -0.000001  -0.000005  -0.000789
    137      -0.026238   0.000074  -0.004415  -0.000002   0.000020   0.000756
    138      -0.006702   0.000019  -0.000878  -0.000000   0.000004   0.000139
    139       0.007865  -0.000022   0.000946   0.000000  -0.000004  -0.000148
    140       0.014962  -0.000043  -0.000399  -0.000002  -0.000011  -0.000172
    141       0.000431  -0.000001   0.000127  -0.000000  -0.000000  -0.000007
    142       0.001319  -0.000004   0.001184   0.000001   0.000002  -0.000032
    143       0.001686  -0.000005   0.003654  -0.000002   0.000003  -0.000272
    144      -0.018266   0.000052  -0.003446  -0.000000   0.000008   0.000450
    145       0.002045  -0.000006  -0.000114   0.000002  -0.000000   0.000035
    146       0.022527  -0.000064   0.003056  -0.000003  -0.000009  -0.000459
    147      -0.007122   0.000020  -0.002175  -0.000000   0.000002   0.000239
    148      -0.002247   0.000007  -0.000646   0.000002   0.000002   0.000154
    149      -0.006690   0.000018  -0.003526  -0.000002   0.000001   0.000324
    150       0.006663  -0.000019  -0.013575   0.000000  -0.000056  -0.000505
    151      -0.004672   0.000013   0.039686  -0.000001   0.000135  -0.000189
    152      -0.003552   0.000010   0.015342   0.000001   0.000051  -0.000258
    153       0.000000   0.000028   0.000000  -0.014741  -0.000133  -0.000006
    154       0.000001   0.000377   0.000000  -0.015100   0.000031   0.000004
    155      -0.000000  -0.000115   0.000000  -0.001180  -0.000137  -0.000007
    156       0.000000   0.000118   0.000000   0.013114   0.000086   0.000003
    157      -0.000001  -0.000299   0.000000   0.054954   0.000174   0.000003
    158       0.000000   0.000189  -0.000000  -0.018862  -0.000033   0.000001
    159      -0.000001  -0.000201   0.000000   0.008605  -0.000003  -0.000001
    160       0.000000   0.000094   0.000000  -0.009774  -0.000020   0.000000
    161      -0.000001  -0.000148  -0.000000   0.008969   0.000008  -0.000000
    162      -0.000000  -0.000023   0.000000   0.014730   0.000045   0.000001
    163       0.000000   0.000112  -0.000000   0.001798   0.000032   0.000002
    164      -0.000001  -0.000080  -0.000000   0.006993   0.000003  -0.000001
    165       0.000003   0.001116   0.000000   0.009731   0.000371   0.000019
    166       0.000005   0.001645   0.000000   0.011479   0.000336   0.000017
    167       0.000001   0.000144   0.000000  -0.002435  -0.000122  -0.000007
    168       0.000028   0.009752   0.000000   0.032161   0.001214   0.000059
    169      -0.000036  -0.012370   0.000000  -0.040692  -0.001967  -0.000100
    170       0.000023   0.007849  -0.000001   0.069005   0.003906   0.000210
    171      -0.000001  -0.000474   0.000000   0.021626  -0.000033  -0.000005
    172      -0.000002  -0.000533   0.000000  -0.162148  -0.000851  -0.000027
    173      -0.000000   0.000014  -0.000001   0.086907   0.000380   0.000010
    174      -0.000030  -0.010380   0.000000  -0.041321  -0.001522  -0.000075
    175      -0.000026  -0.009125  -0.000000  -0.041303  -0.000909  -0.000041
    176      -0.000041  -0.014263   0.000001  -0.056742  -0.003096  -0.000161
    177      -0.000002  -0.000696   0.000000   0.152511   0.000479   0.000007
    178      -0.000004  -0.001181  -0.000000   0.110869   0.000171  -0.000005
    179      -0.000000   0.000177  -0.000001   0.028286   0.000173   0.000006
    180      -0.000050  -0.017115   0.000001  -0.101678  -0.005045  -0.000266
    181       0.000006   0.001765   0.000001  -0.032656  -0.001097  -0.000060
    182       0.000005   0.001807   0.000000   0.016779   0.000695   0.000037
    183      -0.000006  -0.001989   0.000000  -0.022920  -0.000565  -0.000028
    184      -0.000003  -0.000926  -0.000000  -0.008142  -0.000106  -0.000005
    185       0.000021   0.007092   0.000000  -0.009554  -0.000655  -0.000041
    186      -0.000036  -0.012125   0.000000   0.014278  -0.000493  -0.000024
    187       0.000012   0.004033  -0.000000   0.000863  -0.000706  -0.000043
    188       0.000019   0.006443   0.000000  -0.006303   0.000058   0.000001
    189       0.000039   0.013368   0.000000   0.000774   0.000404   0.000019
    190       0.000005   0.001614   0.000000  -0.000094  -0.000065  -0.000005
    191      -0.000016  -0.005574   0.000000   0.001697  -0.000088  -0.000004
    192       0.000616   0.208948  -0.000001   0.005188   0.007965   0.000313
    193       0.002003   0.679017  -0.000002  -0.001793   0.020057   0.000781
    194       0.000204   0.069093  -0.000000  -0.002525   0.001135   0.000043
    195      -0.000212  -0.072041   0.000001  -0.002372  -0.002875  -0.000108
    196       0.000279   0.094506  -0.000000   0.003678   0.003658   0.000135
    197      -0.001342  -0.455141   0.000002  -0.004222  -0.014916  -0.000586
    198       0.000461   0.156311  -0.000000  -0.003634   0.003887   0.000161
    199      -0.000053  -0.018175   0.000001  -0.000735  -0.000684  -0.000022
    200       0.001413   0.479243  -0.000002  -0.005347   0.013181   0.000509
    201       0.000064   0.022047  -0.000000  -0.001529   0.005108   0.000282
    202      -0.000147  -0.049863   0.000000   0.002487  -0.004573  -0.000224
    203      -0.000076  -0.025677  -0.000000   0.000497   0.001175   0.000090
    204      -0.000093  -0.031691   0.000001   0.001938  -0.003721  -0.000190
    205      -0.000126  -0.043013   0.000001   0.002650  -0.005083  -0.000260
    206       0.000052   0.017825  -0.000001  -0.000514   0.003232   0.000180
    207       0.000001   0.000141   0.000001   0.002588  -0.003659  -0.000229
    208      -0.000020  -0.006544  -0.000001  -0.005031   0.005389   0.000260
    209       0.000049   0.015858   0.000003   0.018112  -0.021485  -0.001147
    210      -0.000036  -0.011451  -0.000002  -0.014789   0.018114   0.001032
    211       0.000027   0.009033   0.000001   0.009263  -0.009147  -0.000434
    212       0.000022   0.006977   0.000001   0.008726  -0.009649  -0.000531
    213       0.000006   0.001991   0.000000   0.001469   0.000597  -0.000154
    214       0.000012   0.004015   0.000000   0.001288   0.000803  -0.000029
    215       0.000013   0.004216   0.000000   0.000143   0.000841   0.000107
    216       0.000010   0.003909  -0.000001  -0.008874   0.007796   0.000266
    217      -0.000014  -0.005075  -0.000003   0.007925   0.032818   0.002976
    218      -0.000005  -0.001686  -0.000003   0.001208   0.041912   0.003457
    219      -0.000011  -0.004375   0.000002   0.009232  -0.019056  -0.000958
    220      -0.000018  -0.006774   0.000002   0.014518  -0.015047  -0.000277
    221      -0.000001  -0.000416   0.000003   0.000274  -0.038120  -0.002836
    222      -0.000008  -0.003422   0.000006   0.010108  -0.058232  -0.003808
    223       0.000009   0.003429  -0.000001  -0.005757  -0.008437  -0.001168
    224      -0.000003  -0.001137  -0.000003   0.000618   0.040262   0.003268
    225       0.000016   0.005778   0.000010  -0.000142  -0.087496  -0.003114
    226       0.000016   0.005725   0.000008  -0.000337  -0.071219  -0.002726
    227       0.000014   0.004871   0.000004  -0.000507  -0.028744  -0.001507
    228      -0.000010  -0.003537  -0.000005   0.000384   0.049267   0.001991
    229       0.000029   0.010001   0.000011  -0.000205  -0.104290  -0.004007
    230      -0.000008  -0.002807  -0.000001  -0.000300   0.018794   0.000522
    231      -0.000020  -0.007116  -0.000009  -0.000990   0.076033   0.002582
    232      -0.000046  -0.016272  -0.000024  -0.002939   0.193493   0.007453
    233       0.000048   0.016724   0.000024   0.002749  -0.189945  -0.007033
    234       0.000052   0.018374   0.000026   0.003126  -0.213260  -0.007447
    235       0.000008   0.002607   0.000004   0.000261  -0.020805  -0.001408
    236       0.000050   0.017443   0.000024   0.002697  -0.189595  -0.007415
    237      -0.000005  -0.001713  -0.000000  -0.000271   0.025931   0.000529
    238       0.000004   0.001325   0.000001   0.000200  -0.018777  -0.000491
    239       0.000002   0.000681   0.000001   0.000136  -0.007014  -0.000979
    240       0.000026   0.009422   0.000021   0.002010  -0.151776  -0.006028
    241       0.000015   0.005617   0.000013   0.001287  -0.082346  -0.010449
    242       0.000013   0.005484   0.000014   0.001503  -0.050076  -0.032993
    243      -0.000031  -0.010921  -0.000024  -0.002106   0.167184   0.003453
    244       0.000036   0.013450   0.000032   0.002979  -0.197859  -0.021702
    245       0.000026   0.009085   0.000021   0.001581  -0.144904   0.005274
    246      -0.000037  -0.012795  -0.000029  -0.002284   0.207548  -0.007135
    247      -0.000010  -0.004383  -0.000010  -0.001085   0.040400   0.022706
    248      -0.000015  -0.004951  -0.000011  -0.000795   0.089954  -0.010109
    249       0.000002   0.000838  -0.000047  -0.000395   0.087259  -0.010039
    250      -0.000001  -0.000472   0.000029   0.000231  -0.051144   0.004966
    251      -0.000001  -0.000822   0.000023   0.000216  -0.046951   0.009067
    252      -0.000002  -0.000761   0.000027   0.000174  -0.048623   0.007287
    253      -0.000000  -0.000444   0.000048   0.000539  -0.095852   0.010802
    254      -0.000002  -0.000814   0.000024   0.000116  -0.040891   0.007053
    255      -0.000000   0.000052   0.000030   0.000337  -0.055714   0.004032
    256      -0.000001  -0.001011  -0.000179  -0.001892   0.336734  -0.029501
    257       0.000000   0.000157   0.000042   0.000496  -0.080315   0.006371
    258      -0.000001  -0.000863  -0.000154  -0.001641   0.292727  -0.023531
    259      -0.000000  -0.000249  -0.000040  -0.000427   0.077044  -0.005525
    260       0.000001   0.000331   0.000100   0.001094  -0.189449   0.019460
    261      -0.000000  -0.000066   0.000013   0.000124  -0.030619   0.000205
    262      -0.000001  -0.000027   0.000005   0.000041  -0.010640  -0.001094
    263       0.000001  -0.000030   0.000011   0.000131  -0.026073   0.004130
    264      -0.000005  -0.000452  -0.000115  -0.001160   0.212457  -0.038045
    265      -0.000014   0.000067   0.000048   0.000142  -0.026477  -0.042791
    266       0.000041   0.000460   0.000036   0.001243  -0.226891   0.158560
    267      -0.000002   0.000411   0.000114   0.000980  -0.178694   0.006752
    268       0.000024   0.000355   0.000052   0.000986  -0.181114   0.100780
    269      -0.000003   0.000650   0.000188   0.001565  -0.285520   0.008894
    270      -0.000024   0.000439   0.000178   0.000991  -0.180548  -0.071503
    271      -0.000033  -0.000234   0.000005  -0.000652   0.117737  -0.118212
    272      -0.000002  -0.000219  -0.000059  -0.000533   0.096816  -0.011206
    273      -0.000027   0.000065   0.000150  -0.000000   0.005054  -0.075375
    274      -0.000000  -0.000016   0.000022   0.000032  -0.006431   0.001320
    275      -0.000030   0.000098   0.000142  -0.000039   0.013689  -0.084879
    276       0.000022  -0.000023  -0.000099   0.000042  -0.011067   0.054954
    277      -0.000019   0.000111   0.000111   0.000037  -0.002905  -0.061552
    278      -0.000029   0.000073   0.000146  -0.000020   0.009022  -0.079984
    279       0.000022  -0.000060  -0.000128  -0.000099   0.016040   0.043207
    280       0.000096  -0.000127  -0.000544  -0.000450   0.076993   0.178360
    281       0.000036  -0.000000  -0.000200  -0.000161   0.028867   0.063227
    282      -0.000074   0.000083   0.000438   0.000351  -0.060054  -0.142600
    283       0.000059  -0.000081  -0.000325  -0.000266   0.044979   0.106742
    284      -0.000050   0.000085   0.000257   0.000218  -0.036328  -0.084221
    285       0.000019   0.000023  -0.000017  -0.000021   0.003573   0.017064
    286       0.000004  -0.000005  -0.000008  -0.000012   0.002187   0.001574
    287      -0.000014  -0.000005   0.000028   0.000024  -0.003878  -0.012777
    288      -0.000058   0.000035   0.000351   0.000193  -0.033414  -0.089960
    289       0.000252  -0.000040  -0.000228  -0.000186   0.030426   0.146459
    290      -0.000255   0.000060   0.000449   0.000298  -0.049701  -0.188968
    291       0.000059  -0.000054  -0.000428  -0.000250   0.043114   0.111935
    292      -0.000146   0.000002   0.000037   0.000046  -0.007322  -0.062646
    293      -0.000184   0.000075   0.000638   0.000379  -0.064522  -0.197431
    294      -0.000079  -0.000038  -0.000354  -0.000169   0.030030   0.037880
    295       0.000189  -0.000015  -0.000032  -0.000065   0.010046   0.082072
    296       0.000158  -0.000049  -0.000331  -0.000212   0.036383   0.128410
    297      -0.000194  -0.000001  -0.000488  -0.000029   0.009321  -0.047211
    298      -0.000060   0.000004  -0.000244   0.000005   0.000839  -0.028568
    299       0.000128   0.000000   0.000355   0.000018  -0.005812   0.033507
    300       0.000094  -0.000001   0.000313   0.000006  -0.002919   0.026418
    301      -0.000004   0.000001  -0.000155   0.000014  -0.002262  -0.004539
    302       0.000222  -0.000002   0.000594   0.000038  -0.011230   0.058175
    303       0.000153   0.000001   0.000527   0.000055  -0.012690   0.014232
    304      -0.000344  -0.000003  -0.001846  -0.000141   0.032653  -0.034120
    305      -0.000377  -0.000003  -0.002659  -0.000169   0.039015  -0.038572
    306      -0.000471  -0.000003  -0.002172  -0.000182   0.042294  -0.043226
    307      -0.000317  -0.000002  -0.002195  -0.000137   0.031932  -0.034424
    308      -0.000054   0.000000   0.000435  -0.000005   0.001193  -0.000560
    309       0.000249  -0.000002  -0.001149   0.000009  -0.002445   0.006070
    310      -0.000051  -0.000000  -0.000386  -0.000013   0.002783  -0.005281
    311       0.000168  -0.000001  -0.000697   0.000009  -0.002235   0.005101
    312      -0.000447  -0.000002  -0.003741  -0.000124   0.029669  -0.051822
    313       0.000131  -0.000006  -0.022078  -0.000151   0.037204  -0.198439
    314       0.000175   0.000001   0.002887   0.000058  -0.014223   0.033774
    315       0.000277   0.000001  -0.000038   0.000085  -0.020058   0.004334
    316      -0.000312  -0.000000   0.003317  -0.000089   0.020834   0.030626
    317       0.000357   0.000004   0.012326   0.000188  -0.045237   0.125752
    318       0.000406  -0.000000  -0.006467   0.000092  -0.021301  -0.058215
    319       0.000178  -0.000001  -0.005302   0.000013  -0.002893  -0.046407
    320       0.000213  -0.000005  -0.016758  -0.000105   0.025171  -0.142659
    321      -0.001364   0.000005   0.002981   0.000001   0.000196  -0.111206
    322       0.001129  -0.000004  -0.000148   0.000005  -0.002382   0.108676
    323      -0.000916   0.000003   0.002818   0.000003  -0.000600  -0.066299
    324       0.001149  -0.000004  -0.001531   0.000004  -0.001235   0.093220
    325       0.000910  -0.000003  -0.001045   0.000001  -0.001111   0.071206
    326      -0.001298   0.000004   0.002104   0.000002  -0.000088  -0.124179
    327       0.000642  -0.000002  -0.002013  -0.000008   0.001728   0.038315
    328       0.000534  -0.000002  -0.001540  -0.000009   0.001461   0.031303
    329       0.006479  -0.000022  -0.020412  -0.000079   0.018958   0.314092
    330      -0.004783   0.000016   0.015307   0.000062  -0.014517  -0.248324
    331       0.004199  -0.000015  -0.012306  -0.000054   0.011725   0.193172
    332       0.001398  -0.000005  -0.004305  -0.000018   0.004344   0.075551
    333      -0.000817   0.000002   0.004965  -0.000006   0.001298   0.030396
    334       0.000118  -0.000001   0.001640  -0.000006   0.001282   0.020155
    335       0.000289  -0.000001  -0.000834   0.000001   0.000109  -0.004671
    336      -0.003860   0.000012   0.010875   0.000035  -0.008349  -0.159788
    337       0.012838  -0.000038   0.029843  -0.000071   0.016489   0.313606
    338       0.003745  -0.000011   0.023648  -0.000008   0.002444   0.045232
    339       0.005650  -0.000017  -0.021198  -0.000044   0.010370   0.199538
    340       0.007416  -0.000023  -0.025227  -0.000059   0.013159   0.253202
    341      -0.006096   0.000018  -0.025782   0.000037  -0.008925  -0.167325
    342       0.000140  -0.000001  -0.050937  -0.000021   0.004288   0.084842
    343      -0.004638   0.000014   0.011483   0.000025  -0.006711  -0.129640
    344       0.008523  -0.000025   0.028395  -0.000032   0.008674   0.164400
    345       0.010920  -0.000031  -0.105205   0.000009  -0.002195  -0.043791
    346       0.007714  -0.000022  -0.076004   0.000008  -0.002034  -0.045056
    347      -0.000253   0.000001  -0.003133   0.000005  -0.000613  -0.017747
    348      -0.004998   0.000014   0.046857  -0.000006   0.001397   0.026619
    349       0.010958  -0.000031  -0.106759   0.000009  -0.002445  -0.052715
    350      -0.005182   0.000015   0.055688  -0.000001   0.000776   0.021667
    351      -0.014518   0.000041   0.116011  -0.000002   0.000251   0.000633
    352      -0.019603   0.000055   0.146207  -0.000001   0.000100  -0.006381
    353       0.038312  -0.000108  -0.290313   0.000003  -0.000355   0.006285
    354       0.029993  -0.000085  -0.255584   0.000003  -0.000438   0.004001
    355       0.015360  -0.000043  -0.085715   0.000001   0.000024   0.002408
    356       0.028633  -0.000081  -0.225038   0.000004  -0.000302   0.003577
    357       0.015657  -0.000044   0.035982  -0.000002   0.000298   0.001724
    358      -0.007050   0.000020  -0.032007  -0.000000  -0.000198  -0.001015
    359       0.006168  -0.000018  -0.002090  -0.000001   0.000131   0.002332
    360       0.093007  -0.000264  -0.035589   0.000000  -0.000047   0.003100
    361       0.005594  -0.000016  -0.026550  -0.000002   0.000011   0.003111
    362      -0.185372   0.000525   0.088152  -0.000001   0.000081  -0.008245
    363      -0.168251   0.000477   0.066850  -0.000001   0.000064  -0.006389
    364       0.011097  -0.000032   0.035023  -0.000003   0.000022  -0.002958
    365      -0.123032   0.000349   0.053834  -0.000002   0.000038  -0.005419
    366      -0.481469   0.001365  -0.097226  -0.000000   0.000106   0.009264
    367      -0.223691   0.000634  -0.052940  -0.000001  -0.000002   0.003814
    368      -0.121295   0.000343  -0.033627  -0.000003  -0.000027   0.001919
    369      -0.011625   0.000033  -0.004638  -0.000000   0.000014   0.000710
    370      -0.423811   0.001202  -0.086671  -0.000000   0.000066   0.007591
    371       0.348921  -0.000990   0.075855  -0.000003  -0.000075  -0.007189
    372       0.011985  -0.000034   0.000794  -0.000000  -0.000010  -0.000247
    373      -0.020201   0.000057  -0.005337  -0.000000   0.000003   0.000485
    374      -0.012933   0.000036  -0.002068  -0.000002   0.000017   0.000510
    375       0.090292  -0.000256   0.015346  -0.000000  -0.000036  -0.002024
    376       0.031751  -0.000090   0.007222   0.000002  -0.000040  -0.001651
    377       0.158611  -0.000450   0.027190  -0.000003  -0.000064  -0.003622
    378       0.111945  -0.000317   0.017450  -0.000000  -0.000033  -0.002026
    379      -0.236169   0.000670  -0.038108   0.000003   0.000097   0.005173
    380      -0.222520   0.000631  -0.036264  -0.000002   0.000088   0.004768
    381       0.014725  -0.000042   0.003882  -0.000000  -0.000026  -0.001048
    382       0.148847  -0.000422   0.024156   0.000003  -0.000067  -0.003399
    383      -0.300299   0.000851  -0.049607  -0.000004   0.000130   0.006817
    384       0.026109  -0.000074   0.010931  -0.000000   0.000000  -0.000998
    385      -0.011443   0.000032  -0.006445   0.000002  -0.000032  -0.000394
    386      -0.047471   0.000134  -0.018132  -0.000002   0.000020   0.002236
    387       0.045245  -0.000128   0.017952  -0.000000   0.000010  -0.001246
    388      -0.027669   0.000079  -0.014863   0.000003   0.000005   0.001596
    389       0.069972  -0.000199   0.034680  -0.000003  -0.000004  -0.003367
    390       0.015166  -0.000043   0.002106  -0.000000  -0.000028  -0.000987
    391       0.062058  -0.000176   0.028909   0.000003  -0.000020  -0.003260
    392       0.051089  -0.000145   0.024116  -0.000002  -0.000014  -0.002696
    393       0.036629  -0.000104  -0.213993   0.000004  -0.000753  -0.000812
    394       0.045741  -0.000129  -0.314051   0.000006  -0.001048   0.002612
    395       0.042126  -0.000119  -0.322902   0.000007  -0.001046   0.004539
    396      -0.057409   0.000163   0.256091  -0.000005   0.000894   0.002089
    397       0.080751  -0.000229  -0.481567   0.000008  -0.001638   0.001120
    398       0.009622  -0.000027   0.053242   0.000000   0.000144  -0.003461
    399      -0.052007   0.000147   0.202014  -0.000004   0.000725   0.003525
    400      -0.042495   0.000120   0.247927  -0.000004   0.000820  -0.001852
    401      -0.015489   0.000044  -0.006557   0.000000   0.000033   0.004445
    402       0.000001   0.000332  -0.000000  -0.139753  -0.000527  -0.000011
    403      -0.000000   0.000015  -0.000000  -0.080777  -0.000345  -0.000009
    404      -0.000000   0.000166  -0.000001  -0.034981  -0.000112  -0.000001
    405      -0.000000  -0.000097   0.000000  -0.032142  -0.000159  -0.000005
    406      -0.000001  -0.000237   0.000000   0.138215   0.000529   0.000012
    407      -0.000000   0.000060  -0.000001  -0.080982  -0.000328  -0.000008
    408      -0.000004  -0.001414   0.000001   0.566499   0.002097   0.000044
    409      -0.000001  -0.000412  -0.000000   0.076878   0.000233   0.000003
    410      -0.000002  -0.000545  -0.000001   0.258342   0.000982   0.000022
    411      -0.000001  -0.000472   0.000000   0.345032   0.001367   0.000032
    412       0.000000   0.000211  -0.000000  -0.374253  -0.001559  -0.000039
    413      -0.000002  -0.000345  -0.000001   0.353157   0.001435   0.000035
                288        289        290        291        292        293    
      0       0.000012   0.000169   0.000090   0.000942   0.000005   0.000008
      1       0.000007   0.000097   0.000059   0.000843   0.000004   0.000018
      2       0.000003   0.000044   0.000019   0.000098  -0.000000  -0.000004
      3      -0.000004  -0.000059  -0.000021   0.000108   0.000000   0.000015
      4      -0.000016  -0.000226  -0.000121  -0.001388  -0.000007  -0.000014
      5       0.000006   0.000076   0.000046   0.000709   0.000003   0.000014
      6      -0.000005  -0.000071  -0.000047  -0.000827  -0.000004  -0.000021
      7       0.000015   0.000210   0.000107   0.000996   0.000005   0.000003
      8      -0.000009  -0.000134  -0.000074  -0.000891  -0.000005  -0.000013
      9       0.000011   0.000155   0.000085   0.001004   0.000005   0.000013
     10       0.000001   0.000013   0.000016   0.000487   0.000002   0.000017
     11       0.000006   0.000075   0.000036   0.000293   0.000001  -0.000002
     12      -0.000004  -0.000048  -0.000024  -0.000270  -0.000002  -0.000001
     13      -0.000006  -0.000089  -0.000047  -0.000508  -0.000003  -0.000004
     14       0.000002   0.000021   0.000012   0.000132  -0.000000   0.000002
     15       0.000029   0.000410   0.000249   0.003884   0.000020   0.000075
     16      -0.000006  -0.000082  -0.000052  -0.000691  -0.000003  -0.000018
     17       0.000021   0.000295   0.000180   0.002753   0.000014   0.000056
     18       0.000000   0.000003   0.000000  -0.000125   0.000000  -0.000002
     19       0.000009   0.000124   0.000077   0.001265   0.000006   0.000030
     20       0.000002   0.000031   0.000022   0.000832   0.000004   0.000019
     21       0.000006   0.000087   0.000056   0.000634   0.000001   0.000017
     22      -0.000002  -0.000035  -0.000022  -0.000343  -0.000001  -0.000007
     23       0.000006   0.000076   0.000045   0.000990   0.000008   0.000014
     24      -0.000014  -0.000169  -0.000094  -0.000217  -0.000005  -0.000005
     25      -0.000029  -0.000332  -0.000175   0.001611   0.000006   0.000020
     26      -0.000033  -0.000423  -0.000252  -0.004413  -0.000037  -0.000070
     27      -0.000059  -0.000748  -0.000421  -0.000410  -0.000001  -0.000027
     28      -0.000133  -0.001630  -0.000908   0.000066  -0.000007  -0.000038
     29       0.000018   0.000227   0.000141   0.002124   0.000016   0.000044
     30      -0.000003  -0.000089  -0.000060  -0.000265   0.000015  -0.000020
     31       0.000097   0.001324   0.000795   0.010143   0.000052   0.000206
     32      -0.000017  -0.000299  -0.000186  -0.000188   0.000025  -0.000039
     33      -0.000214  -0.003262  -0.002007  -0.028377  -0.000080  -0.000564
     34      -0.000041  -0.000681  -0.000414  -0.000352   0.000048  -0.000059
     35       0.000302   0.004122   0.002521   0.046073   0.000319   0.000820
     36       0.000257   0.004381   0.002683   0.011467  -0.000269   0.000472
     37       0.000064   0.001194   0.000760   0.010464  -0.000030   0.000240
     38       0.000027   0.000390   0.000220  -0.001123  -0.000022  -0.000011
     39      -0.000158  -0.001624  -0.000904   0.000918  -0.000104  -0.000056
     40       0.000138   0.000884   0.000406   0.007398   0.000366  -0.000010
     41      -0.000178  -0.002934  -0.001702   0.012595   0.000344   0.000036
     42       0.000521   0.007771   0.004688   0.002180  -0.000494   0.000712
     43      -0.000049  -0.001651  -0.001011   0.041557   0.000807   0.000198
     44      -0.000258  -0.005429  -0.003394   0.011783   0.000925  -0.000466
     45       0.000292   0.002521   0.001445  -0.002118   0.000258   0.000301
     46       0.001419   0.016298   0.009418  -0.011498   0.000187   0.001096
     47       0.000207   0.003418   0.001968  -0.004580  -0.000268  -0.000017
     48       0.001863   0.018195   0.010337   0.001161   0.001086   0.001288
     49      -0.001969  -0.020591  -0.011618  -0.002595  -0.001023  -0.001166
     50       0.002620   0.031258   0.017681   0.002203   0.000525   0.001067
     51      -0.002004  -0.010601  -0.005983   0.001513  -0.003007  -0.002612
     52       0.000908   0.008680   0.005025   0.000879   0.000717   0.000861
     53       0.000312   0.002683   0.001523   0.000388   0.000195   0.000226
     54      -0.000029  -0.003512  -0.002430  -0.001685   0.000862   0.000060
     55      -0.000014  -0.003458  -0.002519  -0.000272   0.000160  -0.000591
     56      -0.000473   0.008410   0.004651   0.001314  -0.002389  -0.001898
     57      -0.002258  -0.005969  -0.002922   0.001029  -0.005722  -0.004123
     58       0.001743   0.021056   0.011997   0.000706   0.000150   0.000632
     59      -0.002015   0.015142   0.008311   0.001817  -0.008765  -0.006899
     60       0.000101   0.002761   0.002266   0.000268  -0.002336  -0.000719
     61       0.001035  -0.008055  -0.006807  -0.000407   0.008856   0.003607
     62       0.001572  -0.010367  -0.007487  -0.000528   0.006929   0.003052
     63      -0.001391   0.014038   0.013200   0.000442  -0.013229  -0.002926
     64      -0.003113   0.019534   0.017460   0.000389  -0.014670  -0.002933
     65       0.002428  -0.009124  -0.006985   0.000167   0.003952   0.000835
     66      -0.003747  -0.005946  -0.009365  -0.000364   0.017257   0.004296
     67       0.000303  -0.002875  -0.002708  -0.000115   0.003623   0.000763
     68      -0.000294  -0.004440  -0.004979  -0.000189   0.007149   0.001696
     69       0.001434  -0.000106   0.000311  -0.000048   0.002632   0.001194
     70      -0.004007   0.004147   0.001043   0.000081  -0.000893  -0.000464
     71       0.003883  -0.005693  -0.001480   0.000103  -0.010117  -0.003346
     72      -0.010862   0.000107  -0.009667  -0.000391   0.028514   0.006652
     73      -0.005395  -0.003318  -0.008781  -0.000385   0.023425   0.006019
     74       0.014112  -0.020887  -0.007302   0.000128  -0.021549  -0.006299
     75      -0.001930   0.000861  -0.000092   0.000013   0.000112  -0.001032
     76      -0.005799   0.001064  -0.002629  -0.000058   0.004737  -0.000978
     77      -0.020588   0.008013  -0.006935  -0.000106   0.012296  -0.001760
     78      -0.018066   0.000977  -0.008736   0.000052  -0.005865  -0.008965
     79       0.034178  -0.002363   0.018073  -0.000108   0.013509   0.014335
     80       0.002733   0.000743   0.001257  -0.000006   0.001124   0.002225
     81       0.012194  -0.000303   0.002161   0.000016  -0.003326   0.009179
     82      -0.000498   0.000199  -0.000463   0.000009  -0.000684  -0.000725
     83      -0.006482   0.000320  -0.003675   0.000028  -0.002947  -0.004035
     84      -0.000044  -0.000583   0.002889  -0.000023   0.002650   0.000134
     85       0.004846  -0.001974   0.007009  -0.000060   0.008298  -0.000630
     86      -0.003942  -0.000706  -0.000541   0.000020  -0.004372   0.001678
     87       0.011654   0.001794  -0.001439   0.000041  -0.007226   0.012269
     88       0.003146  -0.003241   0.009766  -0.000108   0.018575  -0.012525
     89      -0.020879   0.003744  -0.015943   0.000116  -0.017813  -0.001149
     90       0.000779   0.002416  -0.004528   0.000020  -0.002723   0.003456
     91       0.000641   0.003032  -0.006112   0.000023  -0.003649   0.002568
     92      -0.005337  -0.009108   0.016326  -0.000062   0.009966  -0.013568
     93       0.014297   0.011055  -0.016511   0.000001  -0.000240   0.012677
     94       0.021148   0.015510  -0.022916  -0.000003   0.000633   0.012538
     95       0.019768   0.014236  -0.020973  -0.000005   0.000675   0.014330
     96      -0.002859  -0.005707   0.008560  -0.000017   0.003315  -0.016130
     97       0.003026   0.002630  -0.003837   0.000001  -0.000341   0.004481
     98      -0.005569  -0.004470   0.006638   0.000000   0.000186  -0.007733
     99      -0.002217   0.000369  -0.000693   0.000006  -0.000854  -0.001680
    100       0.009936   0.004537  -0.007161  -0.000014   0.002756  -0.006970
    101       0.001892  -0.000251   0.000162  -0.000001  -0.000024   0.003521
    102       0.004615  -0.003304   0.003958  -0.000024   0.004884  -0.024363
    103       0.024572   0.010892  -0.017814  -0.000030   0.006487  -0.024782
    104      -0.012186  -0.010235   0.015333  -0.000006   0.001201  -0.015158
    105       0.000907   0.000175  -0.000304  -0.000001   0.000129   0.000116
    106      -0.011950   0.001360  -0.000411   0.000013  -0.002458   0.010907
    107       0.008810  -0.002304   0.002027  -0.000011   0.002120  -0.011585
    108       0.007733  -0.010257   0.013278  -0.000003  -0.000195  -0.001336
    109      -0.004729   0.005373  -0.006816   0.000002   0.000098  -0.000607
    110      -0.010522   0.015081  -0.019606   0.000003   0.000380  -0.000702
    111      -0.004537   0.003629  -0.004366   0.000003  -0.000335   0.008658
    112      -0.001896   0.003111  -0.004076   0.000000   0.000177   0.000419
    113       0.000727  -0.001525   0.002048   0.000000  -0.000219   0.000966
    114       0.000391   0.001145  -0.001638  -0.000001   0.000301  -0.001202
    115      -0.002413   0.003299  -0.004437   0.000001   0.000034  -0.006782
    116      -0.002003   0.003566  -0.004791  -0.000001   0.000336  -0.004156
    117      -0.002610   0.002192  -0.002452   0.000003  -0.000291   0.014137
    118      -0.010551   0.013246  -0.017540   0.000004   0.000099  -0.018461
    119       0.000209  -0.000193   0.000009  -0.000001   0.000071  -0.013164
    120       0.000749  -0.001043   0.001389   0.000000  -0.000085   0.002064
    121       0.003259  -0.003868   0.005168  -0.000001  -0.000096   0.010445
    122       0.000159  -0.000327   0.000416  -0.000000  -0.000007  -0.001162
    123      -0.000280  -0.000197   0.000268   0.000000  -0.000034  -0.000706
    124       0.000679  -0.000235   0.000280  -0.000000   0.000036   0.001011
    125      -0.000611   0.000016  -0.000038   0.000000  -0.000047  -0.001607
    126      -0.000247   0.000694  -0.000929   0.000000   0.000060  -0.000757
    127      -0.000301  -0.000022   0.000030   0.000000  -0.000026  -0.000970
    128      -0.000016   0.000110  -0.000146   0.000000   0.000009   0.000167
    129       0.000473  -0.000435   0.000575  -0.000000  -0.000017   0.001221
    130      -0.000012  -0.000036   0.000055   0.000000  -0.000035   0.000369
    131      -0.000352   0.000029  -0.000034   0.000000  -0.000054  -0.001027
    132       0.000120  -0.000052   0.000066  -0.000000   0.000035   0.000242
    133      -0.000089   0.000061  -0.000083   0.000000  -0.000012  -0.000384
    134       0.000733  -0.000246   0.000312  -0.000001   0.000148   0.001660
    135      -0.000518   0.000305  -0.000384   0.000001  -0.000040  -0.000778
    136      -0.000429   0.000220  -0.000273   0.000000  -0.000037  -0.000606
    137       0.000354  -0.000258   0.000331   0.000000   0.000021   0.000544
    138       0.000063  -0.000047   0.000060   0.000000   0.000001   0.000079
    139      -0.000067   0.000051  -0.000065  -0.000000  -0.000002  -0.000095
    140      -0.000045   0.000076  -0.000098   0.000001   0.000015  -0.000011
    141      -0.000003   0.000002  -0.000002   0.000000  -0.000000   0.000014
    142      -0.000031   0.000001   0.000000  -0.000001  -0.000007  -0.000036
    143      -0.000174   0.000069  -0.000087   0.000001  -0.000030  -0.000331
    144       0.000227  -0.000144   0.000183  -0.000000   0.000015   0.000388
    145       0.000018  -0.000014   0.000018  -0.000001   0.000003   0.000066
    146      -0.000218   0.000152  -0.000194   0.000001  -0.000010  -0.000352
    147       0.000133  -0.000071   0.000090  -0.000000   0.000016   0.000247
    148       0.000075  -0.000052   0.000067  -0.000001   0.000007   0.000162
    149       0.000190  -0.000091   0.000114   0.000000   0.000026   0.000369
    150      -0.000061   0.000296  -0.000394   0.000000   0.000034  -0.000370
    151      -0.000708  -0.000330   0.000461   0.000001  -0.000213  -0.001382
    152      -0.000399  -0.000083   0.000127   0.000001  -0.000141  -0.000747
    153      -0.000010  -0.000145  -0.000087  -0.001437  -0.000007  -0.000026
    154       0.000008   0.000109   0.000069   0.000913   0.000004   0.000023
    155      -0.000015  -0.000206  -0.000126  -0.001953  -0.000010  -0.000040
    156       0.000005   0.000074   0.000043   0.000660   0.000003   0.000011
    157       0.000002   0.000032   0.000012   0.000121   0.000001  -0.000006
    158       0.000002   0.000029   0.000020   0.000330   0.000001   0.000009
    159      -0.000003  -0.000040  -0.000025  -0.000418  -0.000002  -0.000010
    160       0.000001   0.000011   0.000009   0.000146   0.000001   0.000005
    161      -0.000002  -0.000024  -0.000016  -0.000272  -0.000002  -0.000007
    162       0.000000   0.000005   0.000001  -0.000028  -0.000000  -0.000002
    163       0.000003   0.000039   0.000023   0.000310   0.000001   0.000006
    164      -0.000002  -0.000024  -0.000016  -0.000235  -0.000001  -0.000006
    165       0.000037   0.000517   0.000315   0.004808   0.000025   0.000094
    166       0.000033   0.000453   0.000275   0.004199   0.000022   0.000082
    167      -0.000013  -0.000179  -0.000110  -0.001795  -0.000010  -0.000035
    168       0.000120   0.001643   0.000995   0.014568   0.000074   0.000289
    169      -0.000198  -0.002742  -0.001665  -0.024866  -0.000128  -0.000494
    170       0.000399   0.005639   0.003441   0.053487   0.000284   0.001053
    171      -0.000010  -0.000144  -0.000092  -0.001445  -0.000007  -0.000034
    172      -0.000043  -0.000597  -0.000339  -0.004303  -0.000022  -0.000070
    173       0.000015   0.000203   0.000109   0.001241   0.000006   0.000014
    174      -0.000149  -0.002066  -0.001251  -0.018428  -0.000095  -0.000362
    175      -0.000084  -0.001143  -0.000687  -0.009726  -0.000048  -0.000192
    176      -0.000312  -0.004369  -0.002655  -0.039973  -0.000210  -0.000782
    177       0.000005   0.000073   0.000020  -0.000336  -0.000002  -0.000027
    178      -0.000015  -0.000216  -0.000150  -0.002636  -0.000013  -0.000070
    179       0.000010   0.000141   0.000081   0.001061   0.000004   0.000018
    180      -0.000508  -0.007151  -0.004352  -0.066473  -0.000351  -0.001302
    181      -0.000110  -0.001570  -0.000960  -0.015497  -0.000082  -0.000305
    182       0.000069   0.000980   0.000597   0.009179   0.000049   0.000180
    183      -0.000056  -0.000781  -0.000479  -0.007723  -0.000038  -0.000173
    184      -0.000009  -0.000123  -0.000074  -0.001195  -0.000007  -0.000024
    185      -0.000079  -0.001161  -0.000736  -0.015810  -0.000079  -0.000344
    186      -0.000049  -0.000646  -0.000378  -0.003199  -0.000022  -0.000067
    187      -0.000086  -0.001232  -0.000776  -0.015280  -0.000078  -0.000345
    188       0.000002   0.000010  -0.000006  -0.001738  -0.000006  -0.000043
    189       0.000036   0.000476   0.000277   0.006376   0.000060   0.000081
    190      -0.000009  -0.000146  -0.000095  -0.003500  -0.000025  -0.000054
    191      -0.000007  -0.000093  -0.000052  -0.001855  -0.000020  -0.000019
    192       0.000699   0.008534   0.004819   0.005847   0.000082   0.000345
    193       0.001661   0.020432   0.011363  -0.005787   0.000027   0.000394
    194       0.000075   0.000951   0.000493  -0.003840  -0.000028  -0.000066
    195      -0.000259  -0.003078  -0.001741  -0.003695  -0.000066  -0.000145
    196       0.000332   0.003895   0.002202   0.004794   0.000096   0.000186
    197      -0.001266  -0.015558  -0.008714  -0.002742  -0.000072  -0.000451
    198       0.000295   0.003835   0.002104  -0.006012  -0.000084  -0.000019
    199      -0.000064  -0.000701  -0.000393  -0.000580  -0.000027  -0.000028
    200       0.001072   0.013173   0.007281  -0.009256  -0.000021   0.000144
    201       0.000541   0.007611   0.004634   0.063608   0.000296   0.001319
    202      -0.000470  -0.006285  -0.003781  -0.053544  -0.000330  -0.001063
    203       0.000140   0.002274   0.001434   0.020995   0.000039   0.000453
    204      -0.000387  -0.005259  -0.003176  -0.047239  -0.000289  -0.000905
    205      -0.000529  -0.007179  -0.004335  -0.062734  -0.000379  -0.001226
    206       0.000338   0.004808   0.002926   0.033148   0.000094   0.000789
    207      -0.000396  -0.005960  -0.003682  -0.061613  -0.000237  -0.001151
    208       0.000607   0.007820   0.004760   0.097877   0.000855   0.001643
    209      -0.002390  -0.032632  -0.019995  -0.386408  -0.002702  -0.006732
    210       0.001995   0.028275   0.017376   0.317983   0.001894   0.005678
    211      -0.001042  -0.013337  -0.008144  -0.186329  -0.001640  -0.003007
    212      -0.001075  -0.014911  -0.009161  -0.181821  -0.001221  -0.003130
    213       0.000018  -0.002371  -0.001765  -0.031351   0.000574  -0.000838
    214       0.000048  -0.000286  -0.000333  -0.031955  -0.000028  -0.000478
    215       0.000067   0.001932   0.001220  -0.007140  -0.000431   0.000111
    216       0.000936   0.010229   0.006153   0.260078   0.003228   0.002945
    217       0.002867   0.060231   0.037255  -0.396001  -0.012994   0.002561
    218       0.003860   0.073738   0.045468  -0.210918  -0.011416   0.005167
    219      -0.002051  -0.027261  -0.016474  -0.225310  -0.001601  -0.004327
    220      -0.001824  -0.016409  -0.009580  -0.421981  -0.006370  -0.004844
    221      -0.003626  -0.063585  -0.038981   0.146560   0.008288  -0.004786
    222      -0.005772  -0.091644  -0.055893  -0.100020   0.006470  -0.009348
    223      -0.000590  -0.020053  -0.012675   0.229458   0.006798  -0.000083
    224       0.003730   0.070257   0.043290  -0.185479  -0.010513   0.005068
    225      -0.008690  -0.098559  -0.056613   0.053557  -0.001903  -0.006180
    226      -0.006960  -0.081943  -0.047205   0.053428  -0.000663  -0.004884
    227      -0.002633  -0.037368  -0.021923   0.044725   0.001675  -0.001977
    228       0.004675   0.056909   0.032732  -0.040702  -0.000096   0.002810
    229      -0.010232  -0.120617  -0.069584   0.074176  -0.000910  -0.007422
    230       0.002121   0.021421   0.012480  -0.006365   0.001142   0.002404
    231       0.007387   0.082201   0.046727   0.002434   0.002377   0.004049
    232       0.017434   0.209391   0.118271   0.023812   0.003459   0.006656
    233      -0.017607  -0.205966  -0.116667  -0.016649  -0.004221  -0.007933
    234      -0.020359  -0.230260  -0.130643  -0.018069  -0.006137  -0.010240
    235      -0.001062  -0.023731  -0.013093  -0.004943   0.001692   0.001403
    236      -0.017101  -0.206899  -0.117081  -0.018948  -0.002650  -0.006424
    237       0.003735   0.033752   0.020339  -0.000823   0.002874   0.004522
    238      -0.002455  -0.023789  -0.014190   0.000532  -0.001248  -0.002434
    239       0.000090  -0.011070  -0.006234  -0.004279   0.002374   0.001796
    240      -0.013046  -0.161119  -0.090376  -0.004643  -0.000358  -0.002625
    241       0.000551  -0.120499  -0.067384  -0.008440   0.028349   0.020820
    242       0.028634  -0.195808  -0.108828  -0.027570   0.121340   0.093871
    243       0.017047   0.155717   0.086120   0.001526   0.016523   0.013969
    244      -0.001989  -0.270749  -0.150884  -0.017654   0.052594   0.038636
    245      -0.023072  -0.092149  -0.050024   0.006305  -0.048579  -0.037863
    246       0.032862   0.136567   0.074709  -0.007673   0.066577   0.052425
    247      -0.019426   0.135289   0.074355   0.018619  -0.080851  -0.063419
    248       0.021706   0.027067   0.014626  -0.009408   0.056002   0.043893
    249       0.010092  -0.076322  -0.061036  -0.003552   0.064349   0.024556
    250      -0.004703   0.042795   0.035128   0.002163  -0.034858  -0.011686
    251      -0.009807   0.052403   0.037854   0.001332  -0.042841  -0.021106
    252      -0.007262   0.050857   0.038405   0.002548  -0.036542  -0.014722
    253      -0.012004   0.072727   0.059288   0.001710  -0.072490  -0.030187
    254      -0.006986   0.047267   0.034551   0.002517  -0.029275  -0.011897
    255      -0.004570   0.031194   0.027900  -0.000270  -0.027871  -0.007091
    256       0.035751  -0.179743  -0.153947  -0.002206   0.117879   0.023464
    257      -0.007572   0.043225   0.038175  -0.000358  -0.036577  -0.009217
    258       0.028155  -0.156171  -0.136920  -0.002281   0.117326   0.025698
    259       0.006542  -0.040579  -0.036668  -0.000912   0.035687   0.008537
    260      -0.023808   0.105155   0.086012  -0.000355  -0.055486  -0.009807
    261       0.000625   0.018065   0.019852   0.001410  -0.039304  -0.010942
    262       0.001825   0.006074   0.008282   0.000633  -0.019502  -0.005868
    263      -0.005144   0.016341   0.012073   0.000279  -0.009072  -0.001697
    264       0.048408  -0.135690  -0.088894  -0.001095  -0.005430  -0.006849
    265       0.060950  -0.011645   0.047119   0.002437  -0.175480  -0.044876
    266      -0.218123   0.215947   0.005754  -0.004561   0.444114   0.120814
    267      -0.005024   0.098422   0.092899   0.001971  -0.082038  -0.015694
    268      -0.137531   0.157133   0.024430  -0.002267   0.254077   0.070086
    269      -0.004954   0.156651   0.149548   0.003171  -0.133877  -0.025099
    270       0.106090   0.052478   0.151729   0.005536  -0.362245  -0.086412
    271       0.163724  -0.133715   0.024590   0.004184  -0.367400  -0.098711
    272       0.013151  -0.058218  -0.044284  -0.000611   0.011442  -0.000711
    273       0.111462  -0.035568   0.040929   0.000335  -0.044235   0.019469
    274      -0.000276   0.007083   0.001355  -0.000329   0.028184   0.011770
    275       0.123398  -0.047776   0.043072   0.000678  -0.076499   0.009217
    276      -0.079479   0.030379  -0.026962  -0.000249   0.035104  -0.009410
    277       0.091677  -0.028132   0.037054   0.000693  -0.063369   0.009129
    278       0.116490  -0.041545   0.042559   0.000556  -0.061991   0.012175
    279      -0.064154   0.007124  -0.032069   0.000105  -0.014739  -0.025976
    280      -0.259229   0.017967  -0.140471   0.000781  -0.103595  -0.106359
    281      -0.090933   0.003757  -0.051134   0.000408  -0.048446  -0.038616
    282       0.210228  -0.015298   0.111290  -0.000564   0.072978   0.088881
    283      -0.154897   0.011762  -0.083671   0.000497  -0.062120  -0.063876
    284       0.118871  -0.008714   0.066568  -0.000520   0.062528   0.046939
    285      -0.025135   0.004768  -0.014189   0.000070  -0.003295  -0.019345
    286       0.001128  -0.001033  -0.002626   0.000106  -0.013259   0.003470
    287       0.016895  -0.002581   0.010937  -0.000103   0.010180   0.009388
    288       0.137280  -0.009072   0.063420  -0.000321   0.044154   0.059378
    289      -0.082386   0.046304  -0.151024   0.001530  -0.249974   0.128755
    290       0.168354  -0.045976   0.173877  -0.001529   0.244488  -0.067899
    291      -0.178656   0.008505  -0.073698   0.000321  -0.043024  -0.084025
    292       0.001962  -0.028459   0.079156  -0.000922   0.151644  -0.105659
    293       0.248217  -0.030554   0.154830  -0.001083   0.164361   0.043349
    294      -0.149139  -0.018776   0.008678  -0.000531   0.097678  -0.167624
    295      -0.005099   0.035530  -0.099494   0.001153  -0.192221   0.136836
    296      -0.128570   0.026681  -0.110535   0.000931  -0.148289   0.025751
    297      -0.043504  -0.063237   0.110159  -0.000366   0.056219  -0.083607
    298      -0.001941  -0.021520   0.042045  -0.000232   0.038217  -0.035015
    299       0.026434   0.041933  -0.073698   0.000257  -0.039574   0.055097
    300       0.016604   0.029625  -0.053994   0.000184  -0.028583   0.035232
    301       0.004289   0.000429   0.002668   0.000006  -0.001513   0.011095
    302       0.048587   0.073787  -0.128355   0.000455  -0.072485   0.103943
    303       0.056040   0.043319  -0.064182   0.000011  -0.001771   0.043892
    304      -0.148844  -0.108817   0.160386   0.000012  -0.002290  -0.099374
    305      -0.184509  -0.129544   0.190830   0.000072  -0.011727  -0.105482
    306      -0.195695  -0.142339   0.210365   0.000024  -0.003668  -0.133492
    307      -0.146536  -0.105090   0.154283   0.000054  -0.009060  -0.083138
    308      -0.006291  -0.006007   0.009780  -0.000031   0.005376  -0.018777
    309       0.014139   0.011717  -0.018919   0.000016  -0.004019   0.033209
    310      -0.015611  -0.008378   0.012309   0.000029  -0.005149   0.000964
    311       0.012044   0.009956  -0.015864   0.000012  -0.002860   0.023057
    312      -0.157522  -0.106013   0.162993   0.000042  -0.010754  -0.029328
    313      -0.305392  -0.110603   0.187187   0.000464  -0.099875   0.402757
    314       0.082728   0.049421  -0.077169  -0.000046   0.010823  -0.015708
    315       0.080953   0.076119  -0.112900   0.000063  -0.011658   0.110699
    316      -0.055508  -0.084770   0.121507  -0.000169   0.033524  -0.219867
    317       0.278178   0.153620  -0.242140  -0.000214   0.047859  -0.114186
    318       0.035204   0.090866  -0.127133   0.000249  -0.050385   0.308498
    319      -0.026468   0.018724  -0.022135   0.000150  -0.031132   0.162948
    320      -0.213413  -0.073237   0.125240   0.000345  -0.074053   0.307196
    321      -0.068760   0.019656  -0.018493   0.000075  -0.013519   0.065028
    322       0.077798  -0.008821   0.001842  -0.000091   0.017933  -0.089431
    323      -0.037319   0.015118  -0.016370   0.000037  -0.006044   0.027125
    324       0.062500  -0.012269   0.009183  -0.000066   0.012269  -0.056024
    325       0.048396  -0.008824   0.006242  -0.000049   0.009128  -0.040003
    326      -0.075993   0.021232  -0.018837   0.000091  -0.017501   0.097380
    327       0.014722  -0.014091   0.017471  -0.000008   0.000740  -0.009084
    328       0.011862  -0.011651   0.014469  -0.000008   0.000955  -0.009001
    329       0.098125  -0.139944   0.181738  -0.000028  -0.003998   0.011664
    330      -0.080107   0.108391  -0.140115   0.000029   0.001696   0.005302
    331       0.059380  -0.085893   0.111462  -0.000009  -0.004075   0.017713
    332       0.024714  -0.032621   0.042066  -0.000010  -0.000359  -0.003283
    333       0.011858  -0.011614   0.014686  -0.000004  -0.000115  -0.011668
    334       0.005696  -0.009605   0.012743   0.000002  -0.001157   0.006922
    335      -0.003427   0.000324   0.000050   0.000004  -0.000864   0.010803
    336      -0.056504   0.067814  -0.087927   0.000028  -0.000622  -0.009282
    337       0.110486  -0.143089   0.191716  -0.000031  -0.002599   0.296699
    338       0.015627  -0.024461   0.034930   0.000004  -0.001894   0.146831
    339       0.070821  -0.083305   0.107296  -0.000036   0.001186  -0.007064
    340       0.089860  -0.106265   0.137219  -0.000044   0.001281   0.005036
    341      -0.058322   0.078440  -0.106065   0.000013   0.002174  -0.192232
    342       0.030602  -0.027691   0.030959  -0.000031   0.003256  -0.197537
    343      -0.046126   0.054821  -0.071117   0.000022  -0.000451  -0.021498
    344       0.057763  -0.077655   0.105573  -0.000010  -0.002443   0.231388
    345      -0.015882   0.019340  -0.025788   0.000002   0.000854  -0.050666
    346      -0.017374   0.019148  -0.025458   0.000004   0.000518  -0.053931
    347      -0.007735   0.007007  -0.009307   0.000002  -0.000127  -0.025096
    348       0.009376  -0.011882   0.015803  -0.000002  -0.000399   0.024943
    349      -0.020081   0.022644  -0.030145   0.000004   0.000601  -0.063816
    350       0.009320  -0.008740   0.011693  -0.000002  -0.000187   0.038444
    351      -0.000597  -0.000668   0.000818   0.000001  -0.000127  -0.001136
    352      -0.003952   0.001826  -0.002471   0.000001  -0.000062  -0.011195
    353       0.004863  -0.001340   0.001892  -0.000002   0.000284   0.011002
    354       0.003912  -0.000253   0.000375  -0.000001   0.000232   0.007765
    355       0.001201  -0.001251   0.001881  -0.000000  -0.000046   0.008574
    356       0.003113  -0.000705   0.001099  -0.000001   0.000116   0.009659
    357      -0.000240  -0.001377   0.001857  -0.000000  -0.000065  -0.001685
    358       0.000239   0.000825  -0.001090  -0.000000   0.000067   0.001963
    359       0.000798  -0.001171   0.001614  -0.000000  -0.000010   0.003885
    360       0.002112  -0.000773   0.000986  -0.000002   0.000451   0.004608
    361       0.001804  -0.000952   0.001243  -0.000001   0.000238   0.004460
    362      -0.005369   0.002195  -0.002824   0.000006  -0.001025  -0.012115
    363      -0.004201   0.001698  -0.002184   0.000005  -0.000870  -0.009435
    364      -0.001832   0.000770  -0.000973   0.000002  -0.000231  -0.003608
    365      -0.003469   0.001476  -0.001896   0.000004  -0.000679  -0.007531
    366       0.004862  -0.002747   0.003445  -0.000005   0.000399   0.007174
    367       0.002203  -0.000994   0.001227  -0.000002   0.000231   0.003405
    368       0.001228  -0.000422   0.000509  -0.000001   0.000157   0.001999
    369       0.000359  -0.000236   0.000304  -0.000000   0.000039   0.000616
    370       0.004069  -0.002180   0.002721  -0.000005   0.000349   0.005977
    371      -0.003817   0.002121  -0.002662   0.000005  -0.000338  -0.005771
    372      -0.000098   0.000094  -0.000120   0.000000   0.000001  -0.000113
    373       0.000268  -0.000138   0.000173  -0.000000   0.000029   0.000431
    374       0.000227  -0.000185   0.000237   0.000000   0.000011   0.000303
    375      -0.001009   0.000647  -0.000822   0.000001  -0.000061  -0.001674
    376      -0.000777   0.000581  -0.000757   0.000003  -0.000055  -0.001712
    377      -0.001802   0.001162  -0.001477   0.000002  -0.000111  -0.003019
    378      -0.001023   0.000628  -0.000789  -0.000000  -0.000054  -0.001501
    379       0.002538  -0.001673   0.002128  -0.000004   0.000151   0.004155
    380       0.002355  -0.001530   0.001942  -0.000002   0.000140   0.003802
    381      -0.000491   0.000373  -0.000488   0.000002  -0.000032  -0.001154
    382      -0.001662   0.001107  -0.001411   0.000002  -0.000098  -0.002793
    383       0.003348  -0.002209   0.002814  -0.000003   0.000203   0.005592
    384      -0.000593   0.000280  -0.000353   0.000000  -0.000084  -0.001147
    385      -0.000077   0.000189  -0.000258   0.000003   0.000018  -0.000397
    386       0.001230  -0.000675   0.000862  -0.000001   0.000155   0.002493
    387      -0.000790   0.000322  -0.000397  -0.000001  -0.000118  -0.001345
    388       0.000912  -0.000465   0.000592  -0.000002   0.000124   0.001874
    389      -0.001969   0.000957  -0.001213   0.000002  -0.000274  -0.003917
    390      -0.000446   0.000345  -0.000448   0.000003  -0.000035  -0.000981
    391      -0.001834   0.000962  -0.001227   0.000002  -0.000240  -0.003719
    392      -0.001521   0.000794  -0.001013   0.000003  -0.000201  -0.003092
    393       0.002798   0.002352  -0.003226  -0.000004   0.000962   0.004368
    394       0.006289   0.002272  -0.003238  -0.000010   0.001985   0.012382
    395       0.007499   0.001739  -0.002563  -0.000011   0.002282   0.015772
    396      -0.002619  -0.003088   0.004203   0.000004  -0.001012  -0.003014
    397       0.007934   0.004322  -0.006012  -0.000012   0.002599   0.014673
    398      -0.002820   0.000523  -0.000610   0.000004  -0.000714  -0.007213
    399      -0.000958  -0.002976   0.003989   0.000002  -0.000524   0.000325
    400      -0.004821  -0.001827   0.002594   0.000007  -0.001563  -0.009486
    401       0.002680  -0.001278   0.001610  -0.000004   0.000659   0.007241
    402      -0.000014  -0.000201  -0.000100  -0.000916  -0.000005  -0.000000
    403      -0.000012  -0.000176  -0.000095  -0.001064  -0.000006  -0.000012
    404      -0.000001  -0.000021  -0.000008   0.000021  -0.000001   0.000004
    405      -0.000007  -0.000103  -0.000058  -0.000693  -0.000004  -0.000011
    406       0.000015   0.000209   0.000105   0.000965   0.000005   0.000002
    407      -0.000011  -0.000150  -0.000079  -0.000809  -0.000005  -0.000007
    408       0.000054   0.000751   0.000368   0.003043   0.000016  -0.000012
    409       0.000002   0.000023   0.000001  -0.000294  -0.000002  -0.000017
    410       0.000028   0.000381   0.000190   0.001725   0.000008   0.000000
    411       0.000043   0.000593   0.000307   0.003048   0.000015   0.000018
    412      -0.000054  -0.000760  -0.000404  -0.004318  -0.000022  -0.000042
    413       0.000048   0.000660   0.000345   0.003573   0.000017   0.000027
                294        295        296        297        298        299    
      0      -0.000109  -0.000173  -0.000150  -0.000045   0.000000  -0.000000
      1      -0.000270  -0.000454  -0.000430  -0.000137  -0.000000   0.000000
      2       0.000067   0.000120   0.000121   0.000040   0.000000   0.000001
      3      -0.000246  -0.000426  -0.000419  -0.000137   0.000000  -0.000000
      4       0.000186   0.000301   0.000268   0.000083  -0.000000   0.000000
      5      -0.000217  -0.000365  -0.000346  -0.000111   0.000000   0.000000
      6       0.000328   0.000556   0.000532   0.000171   0.000000  -0.000000
      7      -0.000013  -0.000004   0.000019   0.000011  -0.000000   0.000000
      8       0.000174   0.000288   0.000265   0.000083   0.000000   0.000000
      9      -0.000183  -0.000300  -0.000273  -0.000085   0.000000  -0.000000
     10      -0.000276  -0.000469  -0.000453  -0.000146  -0.000000   0.000000
     11       0.000032   0.000063   0.000070   0.000024   0.000000   0.000001
     12       0.000004   0.000007   0.000006   0.000002   0.000000  -0.000000
     13       0.000040   0.000060   0.000045   0.000012  -0.000000   0.000000
     14      -0.000028  -0.000042  -0.000034  -0.000009   0.000000   0.000000
     15      -0.001132  -0.001896  -0.001782  -0.000566   0.000000   0.000000
     16       0.000273   0.000457   0.000429   0.000136  -0.000000   0.000000
     17      -0.000855  -0.001433  -0.001351  -0.000430  -0.000000  -0.000000
     18       0.000027   0.000043   0.000035   0.000010   0.000000  -0.000000
     19      -0.000484  -0.000826  -0.000802  -0.000261  -0.000000   0.000000
     20      -0.000333  -0.000584  -0.000587  -0.000195  -0.000000  -0.000000
     21      -0.000247  -0.000401  -0.000354  -0.000107   0.000000   0.000000
     22       0.000109   0.000177   0.000159   0.000049  -0.000000  -0.000000
     23      -0.000183  -0.000298  -0.000270  -0.000084  -0.000000  -0.000000
     24       0.000007  -0.000020  -0.000061  -0.000028   0.000000  -0.000000
     25      -0.000443  -0.000809  -0.000848  -0.000285  -0.000000  -0.000000
     26       0.000924   0.001497   0.001340   0.000413  -0.000000  -0.000000
     27       0.000222   0.000284   0.000150   0.000025   0.000000   0.000000
     28       0.000046  -0.000173  -0.000501  -0.000224  -0.000000  -0.000000
     29      -0.000571  -0.000905  -0.000770  -0.000227  -0.000000   0.000000
     30       0.000434   0.000773   0.000784   0.000260   0.000000   0.000000
     31      -0.003036  -0.005051  -0.004705  -0.001487   0.000000   0.000000
     32       0.000712   0.001218   0.001165   0.000372  -0.000000   0.000000
     33       0.008854   0.014888   0.014024   0.004455  -0.000000  -0.000000
     34       0.001079   0.001829   0.001714   0.000539  -0.000000   0.000000
     35      -0.011712  -0.019360  -0.017841  -0.005595   0.000000   0.000000
     36      -0.008792  -0.015087  -0.014516  -0.004658   0.000000   0.000000
     37      -0.004262  -0.007335  -0.007116  -0.002297   0.000000   0.000000
     38       0.000192   0.000341   0.000346   0.000113  -0.000000  -0.000000
     39      -0.000778  -0.001999  -0.002830  -0.001088   0.000000   0.000000
     40       0.003168   0.006383   0.007361   0.002594  -0.000000   0.000000
     41       0.000589   0.001217   0.001399   0.000496  -0.000000  -0.000000
     42      -0.012858  -0.021910  -0.020890  -0.006674   0.000000   0.000000
     43       0.000853   0.002640   0.004001   0.001568   0.000000   0.000001
     44       0.012671   0.022905   0.023516   0.007831  -0.000000  -0.000000
     45      -0.001135  -0.000449   0.001616   0.000935   0.000000  -0.000000
     46      -0.008264  -0.009793  -0.003402   0.000113  -0.000000  -0.000000
     47      -0.000467  -0.000840  -0.000778  -0.000237  -0.000000  -0.000001
     48      -0.003064   0.001940   0.011605   0.005664  -0.000000  -0.000000
     49       0.002069  -0.003117  -0.011830  -0.005506   0.000000  -0.000000
     50      -0.001056   0.005141   0.014267   0.006372  -0.000001  -0.000001
     51       0.009202   0.003574  -0.012858  -0.007410  -0.000000   0.000000
     52      -0.002333   0.000865   0.007611   0.003836  -0.000000  -0.000000
     53      -0.000658   0.000082   0.001736   0.000895  -0.000000  -0.000000
     54       0.000199  -0.000869  -0.003496  -0.001825   0.000001  -0.000000
     55       0.003157   0.001188  -0.005679  -0.003383   0.000000  -0.000000
     56       0.008578   0.006685  -0.004571  -0.003788  -0.000000  -0.000000
     57       0.014471   0.006917  -0.016685  -0.010011  -0.000001   0.000000
     58      -0.000331   0.003804   0.009451   0.004108  -0.000001  -0.000000
     59       0.028286   0.018091  -0.023981  -0.016300  -0.000001  -0.000000
     60       0.000940   0.000393   0.000616   0.000586  -0.000000   0.000000
     61      -0.007779  -0.003058   0.005499   0.002589   0.000002  -0.000001
     62      -0.007434  -0.003708   0.004474   0.002390   0.000002  -0.000000
     63      -0.003454  -0.005743   0.007620   0.007417  -0.000003  -0.000000
     64      -0.005496  -0.007136   0.010111   0.008960  -0.000005   0.000000
     65       0.001726   0.002026  -0.003304  -0.002725   0.000003  -0.000000
     66      -0.000354   0.004301  -0.004061  -0.005842  -0.000002   0.000001
     67       0.001364   0.002024  -0.002583  -0.002550   0.000000   0.000000
     68       0.001182   0.002893  -0.003214  -0.003644  -0.000000   0.000000
     69       0.000461   0.002574  -0.001753  -0.003095  -0.000000   0.000001
     70      -0.001474  -0.002140   0.002639   0.002717  -0.000002   0.000000
     71       0.002739  -0.002474  -0.000489   0.002974   0.000003  -0.000001
     72      -0.001146   0.006489  -0.004452  -0.007955  -0.000006   0.000002
     73      -0.000121   0.007186  -0.005765  -0.009152  -0.000004   0.000002
     74       0.005905  -0.004137  -0.002828   0.004267   0.000011  -0.000003
     75       0.000822  -0.001476   0.000345   0.002193   0.000004  -0.000001
     76       0.002146  -0.001094  -0.001006   0.001953  -0.000001   0.000000
     77       0.003761  -0.003033  -0.000897   0.005190   0.000001  -0.000002
     78       0.008782  -0.009909  -0.000252   0.014024   0.000023  -0.000007
     79      -0.012854   0.015692  -0.000560  -0.020957  -0.000003   0.000004
     80      -0.002096   0.002304   0.000139  -0.003185  -0.000003   0.000000
     81      -0.010665   0.009731   0.001776  -0.015376  -0.000059   0.000016
     82       0.000830  -0.000932  -0.000044   0.001507   0.000003  -0.000001
     83       0.004312  -0.004658  -0.000331   0.006983   0.000017  -0.000005
     84      -0.001408   0.001307   0.000546  -0.002983  -0.000029   0.000008
     85       0.002004   0.000162  -0.001557   0.000966   0.000041  -0.000010
     86      -0.005439   0.003180   0.002511  -0.007787  -0.000069   0.000018
     87      -0.013616   0.011601   0.002575  -0.018008  -0.000069   0.000019
     88       0.019499  -0.013055  -0.006629   0.024966   0.000167  -0.000045
     89      -0.003295  -0.002330   0.004104  -0.000518  -0.000084   0.000022
     90      -0.000209   0.000628  -0.001073   0.001991   0.000100  -0.000027
     91      -0.001312   0.000875  -0.000023  -0.000179   0.000033  -0.000011
     92       0.005340  -0.005517   0.001780   0.000945  -0.000196   0.000055
     93       0.004733   0.000546  -0.007647   0.014484   0.000366  -0.000097
     94       0.006010  -0.000293  -0.007899   0.015589   0.000290  -0.000084
     95       0.006368   0.000016  -0.008865   0.017103   0.000348  -0.000094
     96      -0.001783  -0.002809   0.007284  -0.012002  -0.000501   0.000119
     97       0.001060   0.000562  -0.002430   0.004251   0.000154  -0.000040
     98      -0.002549  -0.000622   0.004765  -0.008860  -0.000271   0.000067
     99      -0.000418  -0.000969   0.002580  -0.004353  -0.000273   0.000080
    100       0.002328  -0.003232   0.002228  -0.001739  -0.000388   0.000100
    101       0.000390   0.001271  -0.003094   0.005198   0.000275  -0.000078
    102      -0.001773  -0.004504   0.009637  -0.014897  -0.000932   0.000230
    103       0.003218  -0.008423   0.009652  -0.011903  -0.001296   0.000331
    104      -0.004396  -0.001287   0.008464  -0.015536  -0.000344   0.000080
    105      -0.000502   0.000931  -0.001263   0.001893   0.000251  -0.000069
    106       0.003385  -0.002016   0.000470  -0.000131  -0.000596   0.000216
    107      -0.004620   0.002935  -0.000542  -0.000349   0.000443  -0.000158
    108      -0.010287   0.012486  -0.010793   0.012769   0.002330  -0.000666
    109       0.003228  -0.004226   0.003906  -0.004765  -0.000850   0.000291
    110       0.011434  -0.014443   0.012881  -0.015410  -0.002003   0.000621
    111       0.012284  -0.012964   0.009780  -0.010933  -0.002271   0.000489
    112       0.003735  -0.004504   0.003853  -0.004529  -0.001150   0.000306
    113      -0.001301   0.001883  -0.001867   0.002334   0.000451  -0.000101
    114       0.000710  -0.001124   0.001127  -0.001379  -0.002548   0.000785
    115      -0.005673   0.005007  -0.002851   0.002643   0.004105  -0.001133
    116      -0.000502  -0.000572   0.001413  -0.002124  -0.001504   0.000374
    117       0.017541  -0.017771   0.012645  -0.013649  -0.001776   0.000281
    118      -0.011731   0.008885  -0.003413   0.001887   0.004127  -0.000998
    119      -0.016413   0.016589  -0.011764   0.012675   0.004929  -0.001234
    120       0.001330  -0.001051   0.000471  -0.000341   0.006714  -0.002177
    121       0.009557  -0.008770   0.005363  -0.005256   0.017850  -0.005678
    122      -0.001744   0.001828  -0.001355   0.001494  -0.003864   0.001413
    123      -0.000861   0.000810  -0.000482   0.000436   0.017939  -0.004955
    124       0.001017  -0.000916   0.000512  -0.000446  -0.011464   0.003272
    125      -0.001582   0.001398  -0.000739   0.000595   0.039874  -0.011140
    126      -0.000261   0.000127   0.000025  -0.000084  -0.012927   0.003795
    127      -0.001140   0.001096  -0.000701   0.000692   0.009804  -0.002834
    128       0.000317  -0.000342   0.000260  -0.000289   0.000080  -0.000062
    129       0.000949  -0.000795   0.000390  -0.000300  -0.006444   0.001461
    130       0.000191  -0.000127   0.000019   0.000031  -0.005731   0.002113
    131      -0.001438   0.001460  -0.001032   0.001106  -0.004778   0.002028
    132       0.000493  -0.000542   0.000432  -0.000502   0.011499  -0.002305
    133      -0.000500   0.000507  -0.000363   0.000396  -0.005764   0.000870
    134       0.002638  -0.002761   0.002050  -0.002276   0.032713  -0.005123
    135      -0.000895   0.000863  -0.000565   0.000578  -0.002497   0.004266
    136      -0.000733   0.000714  -0.000475   0.000490  -0.001792   0.003156
    137       0.000569  -0.000536   0.000338  -0.000337   0.001624  -0.001731
    138       0.000061  -0.000050   0.000023  -0.000015  -0.000924  -0.000207
    139      -0.000086   0.000077  -0.000044   0.000039   0.000200   0.000227
    140       0.000136  -0.000175   0.000163  -0.000202   0.004254  -0.003853
    141       0.000021  -0.000022   0.000017  -0.000019   0.000249  -0.002734
    142      -0.000071   0.000076  -0.000057   0.000064   0.005793   0.024832
    143      -0.000511   0.000529  -0.000388   0.000429  -0.006145  -0.001799
    144       0.000426  -0.000406   0.000261  -0.000262   0.001409  -0.001948
    145       0.000093  -0.000095   0.000070  -0.000077   0.010260   0.036454
    146      -0.000357   0.000330  -0.000203   0.000198  -0.004756  -0.013261
    147       0.000335  -0.000339   0.000241  -0.000261   0.003807  -0.004866
    148       0.000206  -0.000205   0.000143  -0.000153   0.009588   0.027459
    149       0.000519  -0.000530   0.000380  -0.000414   0.005566  -0.003647
    150      -0.000203   0.000166  -0.000095   0.000099  -0.012868   0.004306
    151      -0.002821   0.003028  -0.002291   0.002547  -0.005658   0.001994
    152      -0.001827   0.002041  -0.001649   0.001920  -0.035333   0.011011
    153       0.000403   0.000679   0.000644   0.000206   0.000000  -0.000000
    154      -0.000348  -0.000583  -0.000550  -0.000174  -0.000000  -0.000000
    155       0.000602   0.001009   0.000951   0.000303  -0.000000  -0.000000
    156      -0.000164  -0.000275  -0.000258  -0.000082   0.000000  -0.000000
    157       0.000106   0.000182   0.000175   0.000057  -0.000000  -0.000000
    158      -0.000147  -0.000246  -0.000233  -0.000074   0.000000   0.000000
    159       0.000145   0.000244   0.000231   0.000074   0.000000   0.000000
    160      -0.000070  -0.000118  -0.000113  -0.000036  -0.000000  -0.000000
    161       0.000103   0.000174   0.000165   0.000053  -0.000000   0.000000
    162       0.000031   0.000050   0.000046   0.000014   0.000000  -0.000000
    163      -0.000086  -0.000140  -0.000129  -0.000040  -0.000000   0.000000
    164       0.000078   0.000130   0.000120   0.000037   0.000000   0.000000
    165      -0.001407  -0.002352  -0.002204  -0.000699   0.000000   0.000000
    166      -0.001237  -0.002074  -0.001951  -0.000621  -0.000000  -0.000000
    167       0.000533   0.000893   0.000841   0.000268  -0.000000  -0.000000
    168      -0.004357  -0.007299  -0.006870  -0.002187   0.000000  -0.000000
    169       0.007448   0.012476   0.011736   0.003735  -0.000001   0.000000
    170      -0.015833  -0.026498  -0.024872  -0.007896   0.000000  -0.000001
    171       0.000521   0.000879   0.000837   0.000268   0.000000  -0.000000
    172       0.001030   0.001714   0.001596   0.000505  -0.000001  -0.000000
    173      -0.000205  -0.000334  -0.000301  -0.000093   0.000000   0.000001
    174       0.005429   0.009081   0.008521   0.002707  -0.000000   0.000000
    175       0.002910   0.004881   0.004603   0.001469  -0.000000  -0.000000
    176       0.011694   0.019534   0.018288   0.005798  -0.000001  -0.000000
    177       0.000455   0.000784   0.000766   0.000250   0.000000  -0.000000
    178       0.001094   0.001850   0.001764   0.000566  -0.000000   0.000000
    179      -0.000276  -0.000457  -0.000425  -0.000134   0.000000   0.000001
    180       0.019527   0.032646   0.030600   0.009708  -0.000001   0.000000
    181       0.004625   0.007755   0.007301   0.002322  -0.000001  -0.000000
    182      -0.002705  -0.004526  -0.004247  -0.001348  -0.000000  -0.000000
    183       0.002763   0.004718   0.004576   0.001487   0.000000   0.000000
    184       0.000388   0.000662   0.000642   0.000209  -0.000000   0.000000
    185       0.005635   0.009686   0.009489   0.003101  -0.000001  -0.000000
    186       0.000836   0.001315   0.001112   0.000327  -0.000000   0.000000
    187       0.005592   0.009597   0.009378   0.003061  -0.000000   0.000001
    188       0.000800   0.001419   0.001454   0.000489  -0.000000  -0.000000
    189      -0.001039  -0.001693  -0.001541  -0.000480   0.000001  -0.000000
    190       0.000814   0.001370   0.001301   0.000416  -0.000001  -0.000000
    191       0.000244   0.000404   0.000382   0.000123  -0.000000  -0.000000
    192      -0.002224  -0.002290  -0.000152   0.000351  -0.000001   0.000001
    193       0.000404   0.003614   0.007339   0.003084  -0.000000  -0.000001
    194       0.001137   0.001941   0.001838   0.000578   0.000000  -0.000001
    195       0.000848   0.000788  -0.000148  -0.000226   0.000001  -0.000001
    196      -0.000979  -0.000781   0.000475   0.000396  -0.000002   0.000000
    197       0.001797   0.000645  -0.002623  -0.001463   0.000000  -0.000000
    198       0.000828   0.001625   0.001792   0.000606   0.000002  -0.000001
    199      -0.000034  -0.000271  -0.000557  -0.000239   0.000000  -0.000001
    200       0.001839   0.004912   0.007038   0.002690   0.000000  -0.000001
    201      -0.019804  -0.033048  -0.030850  -0.009752   0.000001  -0.000000
    202       0.015565   0.025936   0.024247   0.007690  -0.000001   0.000001
    203      -0.007144  -0.011973  -0.011178  -0.003520   0.000000   0.000000
    204       0.013162   0.021854   0.020289   0.006398  -0.000001   0.000000
    205       0.017814   0.029561   0.027412   0.008636  -0.000001   0.000000
    206      -0.012256  -0.020600  -0.019434  -0.006187   0.000001  -0.000000
    207       0.018139   0.030647   0.029141   0.009324  -0.000001  -0.000000
    208      -0.021965  -0.035736  -0.032161  -0.009925   0.000001   0.000001
    209       0.096631   0.160077   0.148086   0.046570  -0.000005  -0.000003
    210      -0.084070  -0.140158  -0.130788  -0.041348   0.000004   0.000002
    211       0.040757   0.066740   0.060787   0.018936  -0.000002  -0.000001
    212       0.045519   0.075666   0.070361   0.022203  -0.000002  -0.000002
    213       0.019261   0.034545   0.035289   0.011726  -0.000000  -0.000000
    214       0.009267   0.016336   0.016402   0.005405  -0.000001  -0.000000
    215      -0.004270  -0.007939  -0.008399  -0.002840  -0.000000  -0.000001
    216      -0.029960  -0.044944  -0.035216  -0.009750   0.000001   0.000001
    217      -0.106816  -0.199027  -0.211049  -0.071494   0.000000  -0.000000
    218      -0.139890  -0.251742  -0.256718  -0.085166   0.000001  -0.000000
    219       0.057560   0.092650   0.081544   0.024723  -0.000002  -0.000001
    220       0.040668   0.056705   0.038384   0.009236  -0.000002  -0.000001
    221       0.114406   0.202786   0.203058   0.066707  -0.000001  -0.000000
    222       0.175520   0.301580   0.290716   0.093445  -0.000003  -0.000001
    223       0.038755   0.076560   0.086161   0.030033   0.000000   0.000001
    224      -0.133392  -0.239346  -0.243240  -0.080543   0.000001  -0.000000
    225       0.038034   0.037709  -0.001237  -0.007842   0.000002   0.000001
    226       0.034958   0.039377   0.009545  -0.002603   0.000001   0.000001
    227       0.027547   0.042567   0.033851   0.009344  -0.000000  -0.000001
    228      -0.020152  -0.022254  -0.004403   0.001970  -0.000001  -0.000000
    229       0.056063   0.066125   0.022342  -0.001067   0.000002   0.000001
    230      -0.017995  -0.021912  -0.008853  -0.000364  -0.000000  -0.000001
    231      -0.009859   0.006913   0.039198   0.019059  -0.000002  -0.000000
    232      -0.002208   0.041063   0.099173   0.043171  -0.000006  -0.000001
    233       0.011963  -0.029408  -0.095711  -0.043855   0.000005  -0.000000
    234       0.018821  -0.030165  -0.113642  -0.053101   0.000006   0.000000
    235      -0.010524  -0.013529  -0.006334  -0.000474   0.000000  -0.000001
    236       0.003464  -0.037997  -0.095785  -0.042169   0.000005  -0.000001
    237      -0.016284  -0.002046   0.035547   0.019415  -0.000001   0.000000
    238       0.008502   0.000109  -0.021008  -0.011260   0.000001  -0.000000
    239      -0.009902  -0.010529  -0.001574   0.001268   0.000000  -0.000000
    240      -0.008362  -0.034748  -0.057788  -0.022358   0.000002  -0.000000
    241      -0.093499  -0.073492   0.048319   0.040716   0.000003  -0.000002
    242      -0.381869  -0.244951   0.318570   0.216871   0.000008  -0.000006
    243      -0.034878   0.008657   0.096175   0.047623   0.000001  -0.000001
    244      -0.179849  -0.148991   0.076618   0.071576   0.000006  -0.000003
    245       0.132939   0.057089  -0.171022  -0.100263  -0.000004   0.000002
    246      -0.182929  -0.075719   0.242022   0.140860   0.000004  -0.000003
    247       0.259348   0.166472  -0.217008  -0.147741  -0.000005   0.000002
    248      -0.163935  -0.085013   0.179926   0.110887   0.000003  -0.000003
    249      -0.047404  -0.018582   0.024043   0.009281   0.000020  -0.000005
    250       0.016713   0.004681  -0.002406   0.001983  -0.000012   0.000002
    251       0.058034   0.028976  -0.045226  -0.025786  -0.000010   0.000004
    252       0.031425   0.014215  -0.016492  -0.007661  -0.000011   0.000003
    253       0.066232   0.026406  -0.047753  -0.022911  -0.000021   0.000006
    254       0.026024   0.012684  -0.012590  -0.006242  -0.000010   0.000002
    255      -0.002915  -0.009512   0.011914   0.013050  -0.000005  -0.000000
    256       0.049705   0.061775  -0.087867  -0.076857   0.000052  -0.000002
    257      -0.004734  -0.013073   0.016551   0.017667  -0.000008  -0.000000
    258       0.036728   0.054828  -0.074194  -0.069392   0.000040  -0.000001
    259       0.007435   0.014846  -0.018541  -0.019012   0.000009   0.000000
    260      -0.031927  -0.034041   0.051299   0.042227  -0.000029   0.000002
    261      -0.001946  -0.015292   0.014721   0.020414   0.000005  -0.000003
    262       0.002272  -0.005317   0.003579   0.007471   0.000004  -0.000001
    263      -0.007800  -0.008580   0.012461   0.011056  -0.000002  -0.000001
    264       0.033173   0.009999  -0.043825  -0.018599   0.000038  -0.000008
    265       0.011065  -0.044965   0.027031   0.055661   0.000039  -0.000012
    266      -0.072474   0.098538  -0.007411  -0.113212  -0.000149   0.000041
    267      -0.020115  -0.027311   0.044786   0.037600  -0.000014   0.000002
    268      -0.050400   0.051446   0.008950  -0.056548  -0.000091   0.000023
    269      -0.032429  -0.043619   0.071858   0.060096  -0.000019   0.000002
    270       0.002700  -0.094377   0.077713   0.118524   0.000057  -0.000019
    271       0.049529  -0.086008   0.021205   0.101484   0.000110  -0.000031
    272       0.013969   0.005509  -0.019640  -0.008895   0.000015  -0.000003
    273      -0.026519   0.026773   0.002821  -0.041037  -0.000002   0.000010
    274      -0.006145   0.012897  -0.003805  -0.016126  -0.000001   0.000002
    275      -0.022294   0.016302   0.006386  -0.028681  -0.000004   0.000010
    276       0.014236  -0.014796  -0.001048   0.023160  -0.000003  -0.000005
    277      -0.022776   0.012606   0.009578  -0.023043  -0.000009   0.000010
    278      -0.023002   0.018489   0.005488  -0.030427   0.000008   0.000007
    279       0.026252  -0.029285  -0.000806   0.041639   0.000069  -0.000023
    280       0.095925  -0.116938   0.003772   0.156132   0.000037  -0.000033
    281       0.031921  -0.041565   0.003113   0.053045  -0.000048   0.000004
    282      -0.084283   0.098483  -0.000148  -0.135052  -0.000108   0.000047
    283       0.058449  -0.070450   0.001790   0.094947   0.000049  -0.000026
    284      -0.038299   0.050760  -0.004776  -0.064681   0.000043  -0.000002
    285       0.025991  -0.024805  -0.004694   0.041951   0.000199  -0.000054
    286      -0.007891   0.004491   0.003445  -0.010061  -0.000094   0.000024
    287      -0.010358   0.011983   0.000454  -0.018496  -0.000062   0.000017
    288      -0.050857   0.064912  -0.004101  -0.086654  -0.000034   0.000010
    289      -0.209371   0.126980   0.078774  -0.253534  -0.001917   0.000511
    290       0.142779  -0.062380  -0.070234   0.155051   0.001611  -0.000430
    291       0.073135  -0.087385   0.002706   0.116814   0.000078  -0.000026
    292       0.151484  -0.102278  -0.049005   0.187628   0.001230  -0.000332
    293       0.004735   0.049408  -0.038202  -0.029899   0.000760  -0.000199
    294       0.200230  -0.168408  -0.041973   0.271970   0.001173  -0.000320
    295      -0.199796   0.136489   0.064387  -0.251919  -0.001607   0.000430
    296      -0.074600   0.025105   0.042629  -0.078558  -0.000974   0.000256
    297       0.020231  -0.026655   0.017789  -0.015236  -0.001428   0.000403
    298       0.030067  -0.022536  -0.004808   0.027901  -0.000328   0.000104
    299      -0.015771   0.018667  -0.010257   0.006476   0.000929  -0.000265
    300      -0.009751   0.011025  -0.006403   0.005592   0.000557  -0.000161
    301      -0.007145   0.007768  -0.000798  -0.007296   0.000215  -0.000057
    302      -0.037751   0.040917  -0.015411  -0.002933   0.001553  -0.000443
    303       0.014582   0.002790  -0.025139   0.046636   0.001236  -0.000343
    304      -0.040752  -0.002229   0.060332  -0.114857  -0.002601   0.000735
    305      -0.056367   0.004901   0.070018  -0.139058  -0.002413   0.000691
    306      -0.055692  -0.002701   0.082248  -0.157037  -0.003547   0.000995
    307      -0.044330   0.003808   0.055467  -0.110614  -0.002047   0.000587
    308       0.000761  -0.005404   0.008097  -0.011221  -0.000707   0.000189
    309       0.006028   0.006363  -0.020695   0.035990   0.001590  -0.000413
    310      -0.007374   0.003994   0.004147  -0.011744  -0.000028   0.000010
    311       0.004404   0.004236  -0.014382   0.025209   0.001083  -0.000281
    312      -0.040568   0.017871   0.027250  -0.068215   0.001717  -0.000510
    313      -0.031373   0.120835  -0.157483   0.207043   0.018741  -0.004743
    314       0.017943  -0.015133  -0.000009   0.012675  -0.002020   0.000544
    315       0.030416   0.007737  -0.054636   0.099747   0.002657  -0.000626
    316      -0.036070  -0.030526   0.099711  -0.168374  -0.006991   0.001707
    317       0.055420  -0.063562   0.028398  -0.002615  -0.008526   0.002235
    318       0.041190   0.049344  -0.138028   0.227428   0.010405  -0.002555
    319       0.010771   0.033327  -0.069988   0.108600   0.006010  -0.001488
    320      -0.019756   0.090192  -0.123194   0.165841   0.013853  -0.003494
    321       0.031113  -0.025079   0.013723  -0.013443  -0.004472   0.001533
    322      -0.024377   0.009830   0.005398  -0.012617   0.003326  -0.001302
    323       0.020164  -0.020339   0.015816  -0.018851  -0.003236   0.001043
    324      -0.021794   0.015682  -0.006943   0.005977   0.003328  -0.001198
    325      -0.015007   0.010814  -0.005011   0.004630   0.002130  -0.000801
    326       0.037224  -0.022272   0.001980   0.006277  -0.004317   0.001566
    327      -0.016585   0.018342  -0.014576   0.016708   0.005064  -0.001486
    328      -0.013235   0.014154  -0.010815   0.012149   0.004465  -0.001332
    329      -0.099889   0.127391  -0.114255   0.136797   0.020709  -0.006585
    330       0.088205  -0.108390   0.094345  -0.111678  -0.020969   0.006463
    331      -0.055518   0.073665  -0.068174   0.082708   0.011527  -0.003745
    332      -0.027749   0.033646  -0.028933   0.034065   0.007340  -0.002248
    333      -0.027051   0.030652  -0.024970   0.028898   0.013324  -0.003547
    334      -0.005706   0.009086  -0.009603   0.012304   0.003105  -0.000860
    335       0.009939  -0.009501   0.006288  -0.006514  -0.004684   0.001249
    336       0.040609  -0.055044   0.052703  -0.065295  -0.000479  -0.000135
    337       0.239764  -0.208428   0.114882  -0.103364  -0.073346   0.017694
    338       0.153507  -0.147804   0.097755  -0.100987  -0.038361   0.009085
    339      -0.068004   0.084576  -0.075342   0.090665  -0.000053   0.000665
    340      -0.070910   0.092299  -0.085479   0.104481  -0.004901   0.002049
    341      -0.162310   0.143984  -0.082577   0.076822   0.043898  -0.010225
    342      -0.248224   0.251956  -0.179684   0.194169   0.044136  -0.009585
    343       0.013456  -0.024284   0.027560  -0.036069   0.009981  -0.002977
    344       0.212986  -0.195862   0.120113  -0.117800  -0.060001   0.014476
    345      -0.044036   0.039763  -0.023679   0.022772  -0.124920   0.039498
    346      -0.049521   0.045449  -0.027755   0.027124  -0.094923   0.030376
    347      -0.026051   0.024760  -0.015946   0.016124  -0.009466   0.003617
    348       0.020082  -0.017561   0.009861  -0.009062   0.050012  -0.015415
    349      -0.059016   0.054345  -0.033413   0.032841  -0.123619   0.039328
    350       0.039883  -0.038100   0.024808  -0.025317   0.077201  -0.025310
    351      -0.000877   0.000527   0.000118  -0.000542   0.118467  -0.033023
    352      -0.010319   0.009161  -0.005042   0.004357   0.128617  -0.035713
    353       0.009513  -0.007917   0.003572  -0.002280  -0.282856   0.078751
    354       0.006485  -0.005174   0.001958  -0.000757  -0.260081   0.072380
    355       0.008254  -0.007607   0.004609  -0.004426  -0.062171   0.016848
    356       0.008462  -0.007192   0.003481  -0.002515  -0.218977   0.060553
    357      -0.002522   0.002504  -0.001622   0.001565   0.043158  -0.011282
    358       0.002758  -0.002757   0.001854  -0.001881  -0.030177   0.007452
    359       0.003939  -0.003757   0.002461  -0.002542   0.011448  -0.003354
    360       0.007586  -0.007993   0.006000  -0.006713   0.107146  -0.015424
    361       0.005929  -0.005983   0.004224  -0.004552   0.055543  -0.009749
    362      -0.018770   0.019552  -0.014448   0.016014  -0.237621   0.034302
    363      -0.015196   0.015963  -0.011942   0.013342  -0.214972   0.031545
    364      -0.004809   0.004816  -0.003342   0.003546  -0.027103   0.006094
    365      -0.011911   0.012461  -0.009270   0.010321  -0.162921   0.024635
    366       0.008522  -0.008287   0.005515  -0.005696   0.026690  -0.044521
    367       0.004484  -0.004478   0.003100  -0.003287   0.022552  -0.017124
    368       0.002862  -0.002914   0.002073  -0.002235   0.019101  -0.006217
    369       0.000779  -0.000774   0.000536  -0.000570   0.005150  -0.005160
    370       0.007252  -0.007090   0.004754  -0.004934   0.023124  -0.036161
    371      -0.007023   0.006875  -0.004625   0.004816  -0.026035   0.036793
    372      -0.000049   0.000023   0.000011  -0.000031   0.003789   0.001621
    373       0.000574  -0.000577   0.000405  -0.000435   0.000780  -0.016730
    374       0.000267  -0.000233   0.000125  -0.000107  -0.003230   0.002683
    375      -0.001789   0.001688  -0.001066   0.001061   0.010651   0.073126
    376      -0.001998   0.001959  -0.001328   0.001383  -0.151208  -0.533575
    377      -0.003246   0.003068  -0.001947   0.001944   0.001313   0.063086
    378      -0.001491   0.001363  -0.000807   0.000765   0.081797   0.331344
    379       0.004445  -0.004201   0.002667  -0.002661   0.036977   0.065114
    380       0.004050  -0.003821   0.002414  -0.002400   0.004141  -0.052090
    381      -0.001329   0.001298  -0.000873   0.000904  -0.102184  -0.364508
    382      -0.003001   0.002845  -0.001815   0.001816  -0.043993  -0.116075
    383       0.006040  -0.005732   0.003665  -0.003674   0.077118   0.188031
    384      -0.001633   0.001671  -0.001206   0.001322  -0.007161   0.074759
    385      -0.000360   0.000337  -0.000214   0.000199  -0.101982  -0.390019
    386       0.003408  -0.003465   0.002477  -0.002690   0.072891   0.084787
    387      -0.001963   0.002011  -0.001451   0.001597   0.037804   0.265438
    388       0.002617  -0.002669   0.001916  -0.002087   0.049659   0.052716
    389      -0.005527   0.005644  -0.004060   0.004433  -0.067167   0.046012
    390      -0.001204   0.001198  -0.000832   0.000879  -0.082596  -0.261764
    391      -0.005142   0.005236  -0.003750   0.004076  -0.100011  -0.109817
    392      -0.004286   0.004364  -0.003128   0.003403  -0.079309  -0.072843
    393       0.010377  -0.011191   0.008417  -0.009249  -0.081736   0.024355
    394       0.026478  -0.028791   0.022298  -0.025229   0.214856  -0.069302
    395       0.032525  -0.035358   0.027481  -0.031230   0.369639  -0.117882
    396      -0.008990   0.009802  -0.007401   0.008103   0.110795  -0.034280
    397       0.032347  -0.035077   0.026915  -0.030182   0.110590  -0.037064
    398      -0.013052   0.014070  -0.010913   0.012451  -0.208562   0.066815
    399      -0.002000   0.002155  -0.001386   0.001206   0.216908  -0.067726
    400      -0.020669   0.022553  -0.017559   0.019941  -0.204722   0.065373
    401       0.013129  -0.014297   0.011326  -0.013140   0.324794  -0.102625
    402      -0.000032  -0.000071  -0.000091  -0.000034   0.000000  -0.000000
    403       0.000154   0.000249   0.000221   0.000068  -0.000000   0.000000
    404      -0.000090  -0.000154  -0.000150  -0.000049   0.000000   0.000001
    405       0.000155   0.000256   0.000237   0.000075   0.000000  -0.000000
    406       0.000008   0.000031   0.000053   0.000022  -0.000000   0.000000
    407       0.000075   0.000119   0.000099   0.000029   0.000000   0.000001
    408       0.000322   0.000611   0.000674   0.000235   0.000000  -0.000000
    409       0.000270   0.000463   0.000450   0.000146  -0.000000   0.000000
    410       0.000037   0.000097   0.000136   0.000053   0.000000   0.000001
    411      -0.000192  -0.000280  -0.000206  -0.000053   0.000000  -0.000000
    412       0.000545   0.000870   0.000759   0.000229  -0.000000   0.000000
    413      -0.000349  -0.000542  -0.000452  -0.000132   0.000000   0.000001
                300        301        302        303        304        305    
      0       0.000000   0.000445  -0.002059   0.000325   0.000256   0.000490
      1       0.000000   0.005634  -0.013027   0.002004   0.001486   0.002810
      2      -0.000000  -0.002384   0.004984  -0.000762  -0.000557  -0.001051
      3       0.000000   0.006843  -0.013981   0.002138   0.001562   0.002947
      4       0.000000  -0.001263   0.003865  -0.000598  -0.000454  -0.000863
      5      -0.000000   0.004214  -0.009178   0.001407   0.001036   0.001957
      6      -0.000000  -0.007096   0.016013  -0.002457  -0.001812  -0.003425
      7      -0.000000  -0.003313   0.006668  -0.001020  -0.000744  -0.001403
      8      -0.000000  -0.002149   0.005190  -0.000798  -0.000592  -0.001120
      9       0.000000   0.001512  -0.003835   0.000590   0.000440   0.000833
     10       0.000000   0.006287  -0.013625   0.002091   0.001542   0.002914
     11      -0.000000  -0.002149   0.004374  -0.000670  -0.000491  -0.000927
     12       0.000000  -0.001184   0.001913  -0.000291  -0.000209  -0.000394
     13      -0.000000   0.002165  -0.005158   0.000795   0.000591   0.001118
     14      -0.000000  -0.001677   0.003596  -0.000552  -0.000407  -0.000768
     15       0.000000   0.010733  -0.019193   0.002862   0.001987   0.003714
     16      -0.000000  -0.004483   0.009149  -0.001405  -0.001033  -0.001951
     17       0.000000   0.010974  -0.020018   0.003027   0.002159   0.004053
     18       0.000000   0.011357  -0.000346   0.000175   0.000235   0.000465
     19       0.000000   0.012837  -0.030034   0.004556   0.003285   0.006183
     20       0.000000   0.013323  -0.026719   0.004061   0.002928   0.005508
     21      -0.000001  -0.027463  -0.019792   0.002680   0.001679   0.003118
     22       0.000000   0.009091   0.003552  -0.000437  -0.000233  -0.000425
     23       0.000000   0.005764   0.006895  -0.000996  -0.000696  -0.001312
     24       0.000000   0.003247   0.000613  -0.000067  -0.000028  -0.000049
     25       0.000000   0.004464  -0.002038   0.000334   0.000272   0.000521
     26      -0.000000  -0.006124  -0.014519   0.002229   0.001714   0.003271
     27      -0.000000  -0.024182  -0.014950   0.002000   0.001269   0.002377
     28       0.000000   0.015975   0.007114  -0.000955  -0.000567  -0.001036
     29      -0.000001  -0.036659  -0.022752   0.003013   0.001803   0.003323
     30      -0.000000  -0.005613   0.009119  -0.001373  -0.000972  -0.001823
     31       0.000000   0.021866  -0.023766   0.003368   0.002031   0.003684
     32      -0.000000  -0.012101   0.021701  -0.003551  -0.002910  -0.005580
     33      -0.000000   0.004922  -0.004003   0.001475   0.002262   0.004631
     34       0.000000   0.003983  -0.002323   0.000080  -0.000359  -0.000808
     35       0.000000  -0.003976   0.000873  -0.001657  -0.003283  -0.006828
     36      -0.000000  -0.003259   0.006554  -0.000356   0.000724   0.001678
     37      -0.000000  -0.002997   0.003502  -0.000335   0.000175   0.000487
     38       0.000000   0.001575  -0.001888  -0.000180  -0.000909  -0.001978
     39       0.000000  -0.000846  -0.002809  -0.000976  -0.002692  -0.005672
     40      -0.000000   0.000385   0.001113   0.000619   0.001396   0.002869
     41      -0.000000  -0.002137   0.003910   0.001217   0.004096   0.008861
     42      -0.000000  -0.002290   0.004502  -0.000707  -0.000476  -0.000895
     43      -0.000000  -0.004475   0.011008   0.000370   0.003246   0.007063
     44      -0.000000   0.002754  -0.003672   0.001359   0.001906   0.003823
     45      -0.000000   0.000118   0.005096   0.003181   0.008402   0.017796
     46      -0.000000  -0.001068   0.015673   0.009732   0.025157   0.053048
     47       0.000000   0.000470  -0.001419   0.000060  -0.001252  -0.003029
     48      -0.000000   0.000234  -0.001358   0.000597  -0.000984  -0.002848
     49       0.000000  -0.000155   0.001041  -0.000760   0.000510   0.001857
     50      -0.000001   0.000128   0.001387   0.003723   0.004230   0.007250
     51      -0.000000  -0.000505   0.003269   0.002952   0.005411   0.010671
     52       0.000000   0.000254  -0.002262  -0.001852  -0.003627  -0.007238
     53      -0.000000  -0.000046   0.000256   0.000710   0.000694   0.001114
     54       0.000000   0.000093  -0.001140  -0.002685  -0.002764  -0.004621
     55       0.000000  -0.000074   0.000736   0.000639   0.001451   0.002775
     56       0.000000   0.000176  -0.001738  -0.004002  -0.004459  -0.007537
     57      -0.000000  -0.000323   0.001944   0.001619   0.003186   0.006330
     58       0.000000   0.000804  -0.005662  -0.005844  -0.010130  -0.019834
     59       0.000000   0.000083  -0.000906  -0.003227  -0.002622  -0.004049
     60      -0.000000  -0.000105   0.001677   0.006752   0.005747   0.008615
     61       0.000001   0.000401  -0.005258  -0.018849  -0.017118  -0.026262
     62       0.000001   0.000171  -0.002436  -0.011004  -0.007850  -0.010945
     63      -0.000000   0.000060  -0.000101   0.003182  -0.001603  -0.004824
     64      -0.000001   0.000056   0.000297   0.005634  -0.000691  -0.004144
     65       0.000001   0.000014  -0.000829  -0.006220  -0.001706  -0.000655
     66      -0.000001  -0.000109   0.001326   0.006138   0.003089   0.003614
     67      -0.000000  -0.000050   0.000814   0.004920   0.001693   0.001226
     68      -0.000000  -0.000041   0.000445   0.001502   0.001390   0.002145
     69       0.000000   0.000026  -0.000950  -0.008389  -0.000844   0.001835
     70       0.000000   0.000034  -0.001094  -0.010114  -0.001171   0.002648
     71      -0.000000  -0.000022   0.000856   0.008587   0.000516  -0.002664
     72      -0.000001  -0.000069   0.000565   0.000996   0.001926   0.003414
     73      -0.000001  -0.000131   0.001494   0.005826   0.004205   0.005677
     74       0.000001  -0.000117   0.002155   0.015433   0.003230   0.000187
     75      -0.000000  -0.000017   0.001628   0.018124   0.000392  -0.007289
     76      -0.000003  -0.000050   0.003226   0.034723   0.001575  -0.013285
     77      -0.000003  -0.000064   0.005187   0.057344   0.000656  -0.022481
     78       0.000001   0.000014  -0.000721  -0.007515  -0.001614   0.003175
     79       0.000002  -0.000012   0.000181   0.001088   0.003088  -0.001041
     80       0.000001  -0.000005   0.000554   0.006243  -0.000241  -0.002311
     81      -0.000005  -0.000019   0.001118   0.011969  -0.000832  -0.003857
     82      -0.000001   0.000006  -0.000372  -0.004118   0.000960   0.001139
     83       0.000001   0.000009  -0.000594  -0.006489   0.000306   0.002260
     84      -0.000007   0.000003  -0.000274  -0.003234   0.002164   0.000405
     85       0.000007  -0.000006   0.000518   0.006350  -0.004275  -0.001053
     86      -0.000014  -0.000000  -0.000037  -0.000631   0.001312  -0.000198
     87      -0.000010  -0.000014   0.000843   0.009052  -0.000353  -0.003078
     88       0.000028   0.000010  -0.000570  -0.005806  -0.002205   0.002863
     89      -0.000019   0.000024  -0.001676  -0.018642   0.003710   0.005543
     90       0.000026  -0.000001   0.000441   0.006480  -0.010049   0.000768
     91       0.000026   0.000002  -0.000091  -0.000910  -0.001538   0.001223
     92      -0.000059   0.000005  -0.001181  -0.016832   0.024140  -0.001439
     93       0.000067   0.000001  -0.000133  -0.001703  -0.001376   0.002046
     94       0.000100   0.000001   0.000037   0.000874  -0.006568   0.003115
     95       0.000062   0.000000  -0.000134  -0.001771  -0.000823   0.001816
     96       0.000023  -0.000001   0.000237   0.003270  -0.005347   0.000933
     97       0.000022  -0.000000  -0.000029  -0.000371  -0.000655   0.000678
     98       0.000012  -0.000001   0.000194   0.002779  -0.005756   0.001445
     99      -0.000134   0.000001  -0.000076  -0.001238   0.006772  -0.003179
    100      -0.000119  -0.000000  -0.000095  -0.001736   0.011686  -0.005688
    101       0.000032   0.000000  -0.000078  -0.001242   0.005927  -0.002680
    102       0.000002  -0.000000   0.000113   0.001503  -0.000728  -0.000626
    103      -0.000172   0.000000  -0.000120  -0.002008   0.010917  -0.005061
    104       0.000038  -0.000001   0.000402   0.005764  -0.011769   0.002847
    105       0.000154   0.000000   0.000046   0.001112  -0.012483   0.006619
    106      -0.000697  -0.000001  -0.000132  -0.003101   0.033503  -0.017695
    107       0.000759   0.000001   0.000250   0.005459  -0.053593   0.027939
    108       0.000566  -0.000000  -0.000036  -0.000795   0.007436  -0.003794
    109      -0.000539  -0.000001  -0.000010  -0.000329   0.004342  -0.002349
    110      -0.000841   0.000001   0.000021   0.000445  -0.003583   0.001765
    111       0.000434   0.000001   0.000051   0.001110  -0.010251   0.005277
    112      -0.000057  -0.000000   0.000017   0.000383  -0.003899   0.002029
    113      -0.000203   0.000000  -0.000020  -0.000440   0.004505  -0.002367
    114      -0.000867   0.000000  -0.000012  -0.000261   0.002771  -0.001495
    115       0.000765  -0.000000   0.000004   0.000119  -0.002231   0.001278
    116       0.000620   0.000000   0.000009   0.000270  -0.003792   0.002097
    117       0.000553   0.000001   0.000039   0.000857  -0.008158   0.004216
    118       0.000508  -0.000000   0.000047   0.001088  -0.011913   0.006328
    119       0.000151  -0.000000  -0.000047  -0.001043   0.010170  -0.005261
    120       0.003120   0.000000  -0.000004   0.000059  -0.003692   0.002297
    121       0.006593  -0.000000  -0.000005   0.000168  -0.008212   0.005060
    122      -0.003191   0.000000  -0.000003  -0.000177   0.004543  -0.002703
    123       0.000378   0.000000   0.000000  -0.000045   0.001549  -0.000931
    124      -0.001083  -0.000000  -0.000002   0.000016  -0.001340   0.000827
    125       0.001993   0.000000  -0.000001  -0.000040   0.001177  -0.000697
    126      -0.003136   0.000000   0.000004   0.000136  -0.002422   0.001395
    127       0.002250  -0.000000  -0.000000  -0.000063   0.001635  -0.000968
    128      -0.000824   0.000000   0.000001   0.000033  -0.000647   0.000374
    129       0.000895   0.000000  -0.000003  -0.000047   0.000402  -0.000211
    130      -0.011338  -0.000000   0.000001   0.000029  -0.000542   0.000310
    131      -0.007701   0.000000   0.000001   0.000010  -0.000018   0.000004
    132      -0.014859   0.000000  -0.000000  -0.000014   0.000472  -0.000283
    133       0.014001  -0.000001   0.000000  -0.000001  -0.000163   0.000105
    134      -0.048086   0.000001   0.000001  -0.000018   0.000649  -0.000390
    135      -0.005942   0.000000   0.000002   0.000052  -0.000766   0.000432
    136      -0.006564  -0.000000   0.000002   0.000036  -0.000558   0.000317
    137       0.002895  -0.000000  -0.000001  -0.000036   0.000402  -0.000214
    138       0.003185   0.000000  -0.000001  -0.000011   0.000037  -0.000009
    139      -0.001742  -0.000000   0.000000   0.000006  -0.000056   0.000028
    140      -0.006686  -0.000000   0.000002   0.000004   0.000353  -0.000236
    141      -0.008022   0.000000   0.000001   0.000022  -0.000200   0.000101
    142       0.002377   0.000000  -0.000000   0.000004  -0.000048   0.000025
    143       0.000622  -0.000001   0.000002   0.000024  -0.000436   0.000252
    144      -0.016408   0.000000   0.000001   0.000043  -0.000820   0.000480
    145       0.005267   0.000000  -0.000001  -0.000006   0.000076  -0.000043
    146       0.011393  -0.000001   0.000000  -0.000031   0.000519  -0.000297
    147      -0.023026   0.000001   0.000002   0.000045  -0.000329   0.000156
    148      -0.004643   0.000000  -0.000000   0.000012  -0.000078   0.000033
    149      -0.021377  -0.000000   0.000003   0.000038  -0.000286   0.000137
    150      -0.008708   0.000000   0.000002   0.000090  -0.001655   0.000959
    151      -0.003780  -0.000000  -0.000003  -0.000113   0.002342  -0.001373
    152      -0.020365   0.000001   0.000003   0.000133  -0.002670   0.001557
    153       0.000000  -0.002942   0.009527  -0.001403  -0.000962  -0.001796
    154       0.000000   0.005125  -0.012466   0.001898   0.001377   0.002595
    155      -0.000000  -0.006476   0.014620  -0.002196  -0.001553  -0.002915
    156       0.000000   0.001495  -0.002142   0.000320   0.000221   0.000413
    157      -0.000000  -0.003003   0.006273  -0.000966  -0.000712  -0.001344
    158      -0.000000   0.002084  -0.003843   0.000586   0.000423   0.000796
    159      -0.000000  -0.002250   0.003512  -0.000538  -0.000391  -0.000736
    160       0.000000   0.001329  -0.002698   0.000414   0.000303   0.000571
    161      -0.000000  -0.001699   0.002919  -0.000447  -0.000326  -0.000615
    162       0.000000   0.001294  -0.002823   0.000439   0.000332   0.000630
    163      -0.000000   0.000028   0.000184  -0.000032  -0.000030  -0.000058
    164      -0.000000   0.000534  -0.001572   0.000245   0.000187   0.000356
    165       0.000000   0.014206  -0.021710   0.003260   0.002282   0.004271
    166       0.000000   0.014496  -0.020872   0.003140   0.002204   0.004124
    167      -0.000000  -0.006463   0.010213  -0.001538  -0.001084  -0.002030
    168       0.000000   0.052706  -0.075109   0.011324   0.007977   0.014937
    169      -0.000001  -0.089514   0.132271  -0.019949  -0.014074  -0.026364
    170       0.000003   0.174463  -0.270992   0.040795   0.028712   0.053770
    171      -0.000000  -0.011038   0.024440  -0.003753  -0.002770  -0.005235
    172      -0.000000  -0.017248   0.040031  -0.006163  -0.004579  -0.008664
    173      -0.000000   0.002234  -0.005825   0.000903   0.000680   0.001291
    174      -0.000001  -0.058938   0.081858  -0.012318  -0.008637  -0.016160
    175      -0.000000  -0.035964   0.052798  -0.007949  -0.005591  -0.010468
    176      -0.000002  -0.117759   0.163182  -0.024535  -0.017171  -0.032117
    177      -0.000000  -0.012136   0.025920  -0.003977  -0.002927  -0.005528
    178      -0.000000  -0.021928   0.048085  -0.007382  -0.005446  -0.010290
    179      -0.000000   0.003899  -0.008929   0.001372   0.001015   0.001920
    180      -0.000003  -0.203792   0.300372  -0.045174  -0.031689  -0.059304
    181      -0.000001  -0.054430   0.095824  -0.014420  -0.010174  -0.019069
    182       0.000000   0.028831  -0.044949   0.006760   0.004749   0.008890
    183      -0.000001  -0.068862   0.158057  -0.023912  -0.017153  -0.032259
    184      -0.000000  -0.010992   0.019110  -0.002900  -0.002080  -0.003909
    185      -0.000003  -0.183773   0.316924  -0.048370  -0.035020  -0.065913
    186      -0.000001  -0.028701  -0.047109   0.006595   0.004245   0.007884
    187      -0.000002  -0.178373   0.337246  -0.051409  -0.037233  -0.070098
    188      -0.000000  -0.018089   0.092909  -0.013849  -0.009761  -0.018326
    189       0.000002   0.082805   0.073603  -0.010304  -0.006851  -0.012832
    190      -0.000001  -0.028125  -0.009037   0.001133   0.000651   0.001204
    191      -0.000001  -0.047505  -0.034854   0.004770   0.003056   0.005697
    192      -0.000007  -0.332431  -0.207048   0.027833   0.017073   0.031563
    193       0.000001   0.036188   0.061300  -0.008160  -0.005294  -0.010017
    194       0.000004   0.171077   0.119104  -0.016038  -0.009953  -0.018466
    195       0.000006   0.284890   0.173989  -0.023251  -0.014273  -0.026448
    196      -0.000009  -0.435867  -0.265459   0.035434   0.021747   0.040312
    197       0.000004   0.167929   0.084597  -0.011402  -0.006791  -0.012408
    198       0.000010   0.459738   0.291429  -0.038841  -0.023903  -0.044380
    199       0.000003   0.147597   0.088365  -0.011781  -0.007243  -0.013439
    200       0.000003   0.140920   0.120167  -0.016109  -0.010106  -0.018857
    201       0.000002   0.149131  -0.159141   0.023794   0.016277   0.030266
    202      -0.000003  -0.173020   0.175557  -0.025621  -0.016567  -0.030486
    203      -0.000000  -0.000529  -0.000482   0.000382   0.000735   0.001518
    204      -0.000002  -0.090898   0.088925  -0.012636  -0.007641  -0.013863
    205      -0.000002  -0.143067   0.143434  -0.021094  -0.013861  -0.025573
    206       0.000002   0.147988  -0.184519   0.028202   0.020303   0.038124
    207      -0.000000  -0.005451   0.008547   0.001974   0.006034   0.012793
    208       0.000000  -0.018789   0.015196  -0.004506  -0.006218  -0.012629
    209      -0.000001   0.021542   0.001452   0.014942   0.031816   0.066425
    210       0.000001  -0.018578  -0.010131  -0.012064  -0.027746  -0.058177
    211      -0.000001   0.012549  -0.020325   0.009363   0.015366   0.031576
    212      -0.000001   0.008648  -0.000931   0.007854   0.016453   0.034331
    213       0.000000   0.009942  -0.007300   0.001049   0.000059  -0.000258
    214       0.000000   0.006414  -0.004126   0.000256  -0.000735  -0.001764
    215       0.000000   0.002028  -0.000484  -0.000846  -0.002071  -0.004378
    216      -0.000001  -0.037368   0.087934  -0.001279   0.016803   0.037300
    217       0.000002   0.016825  -0.061374  -0.013099  -0.040961  -0.086881
    218       0.000001  -0.013233   0.008267  -0.015652  -0.031066  -0.064496
    219       0.000001   0.033654  -0.074027   0.002858  -0.010496  -0.023762
    220       0.000001   0.051200  -0.122328  -0.001026  -0.029674  -0.065038
    221      -0.000001   0.005223   0.006645   0.011053   0.024773   0.051874
    222      -0.000000   0.045554  -0.083914   0.013543   0.009273   0.017082
    223      -0.000001  -0.010623   0.034644   0.007156   0.022914   0.048633
    224       0.000001  -0.013062   0.009510  -0.014467  -0.028343  -0.058817
    225       0.000003   0.004074  -0.088105  -0.055276  -0.142505  -0.300411
    226       0.000002   0.004121  -0.078647  -0.049714  -0.127054  -0.267564
    227       0.000001   0.004980  -0.051987  -0.032199  -0.081960  -0.172544
    228      -0.000001  -0.001009   0.039539   0.026959   0.066412   0.139134
    229       0.000004   0.008841  -0.118275  -0.072838  -0.188354  -0.397198
    230      -0.000001  -0.005002   0.043207   0.024064   0.065538   0.139159
    231      -0.000002   0.000219   0.007953   0.013474   0.018129   0.033183
    232      -0.000004   0.000046   0.001236   0.019864   0.015787   0.022169
    233       0.000004  -0.000001  -0.012437  -0.028405  -0.033330  -0.057979
    234       0.000005  -0.000049  -0.012129  -0.031220  -0.035486  -0.060888
    235       0.000000  -0.000526   0.005409   0.002330   0.007741   0.016869
    236       0.000004  -0.000487  -0.004699  -0.023493  -0.021426  -0.033092
    237      -0.000000   0.000751  -0.005794  -0.002468  -0.007065  -0.014710
    238       0.000000  -0.000527   0.003062   0.001046   0.003559   0.007556
    239       0.000000  -0.000298   0.001064   0.001818   0.002014   0.003441
    240      -0.000001  -0.006139   0.042778   0.045318   0.077054   0.150446
    241      -0.000000  -0.003220   0.023684   0.032131   0.045859   0.086240
    242      -0.000001  -0.001263   0.014280   0.046605   0.039863   0.062764
    243       0.000000   0.005266  -0.034838  -0.034702  -0.061226  -0.120185
    244      -0.000001  -0.007257   0.052984   0.072036   0.102422   0.192119
    245      -0.000000  -0.004139   0.025342   0.017469   0.040825   0.083622
    246       0.000000   0.006397  -0.040139  -0.030129  -0.066056  -0.134113
    247       0.000001   0.000494  -0.006665  -0.029776  -0.022214  -0.032274
    248       0.000000   0.003012  -0.018010  -0.006735  -0.026518  -0.057384
    249       0.000009   0.002490  -0.033884  -0.130151  -0.111043  -0.166663
    250      -0.000005  -0.001179   0.016576   0.064803   0.054932   0.082064
    251      -0.000006  -0.002124   0.027983   0.108183   0.090243   0.135035
    252      -0.000005  -0.001219   0.016818   0.068062   0.054846   0.080529
    253      -0.000011  -0.003314   0.043652   0.162124   0.141533   0.214683
    254      -0.000004  -0.000833   0.011383   0.047440   0.037091   0.053700
    255      -0.000001   0.000005   0.002860   0.023167   0.005756   0.001318
    256       0.000009  -0.000220  -0.006800  -0.075866  -0.002095   0.031041
    257      -0.000002  -0.000037   0.004767   0.036494   0.009508   0.003099
    258       0.000008  -0.000099  -0.008524  -0.082597  -0.008054   0.021711
    259       0.000002   0.000050  -0.003512  -0.028849  -0.005009   0.002967
    260      -0.000004   0.000292   0.001845   0.035998  -0.004326  -0.025396
    261       0.000001   0.000166  -0.001747  -0.004828  -0.005071  -0.007763
    262       0.000000   0.000049  -0.000173   0.002823  -0.001429  -0.004000
    263       0.000000   0.000119  -0.001427  -0.007740  -0.002701  -0.001986
    264       0.000001  -0.001352   0.019879   0.116335   0.040115   0.031537
    265       0.000006   0.000563  -0.004419  -0.001365  -0.018279  -0.034948
    266      -0.000015   0.000510  -0.016743  -0.156122  -0.011526   0.039550
    267       0.000002   0.001056  -0.013728  -0.072682  -0.030195  -0.030013
    268      -0.000007   0.000782  -0.017137  -0.133261  -0.022302   0.010134
    269       0.000004   0.001710  -0.022570  -0.121545  -0.048969  -0.046931
    270       0.000012   0.001447  -0.014109  -0.044406  -0.042455  -0.064690
    271       0.000012   0.000083   0.006668   0.089778  -0.005918  -0.047313
    272      -0.000000  -0.000474   0.006970   0.043321   0.012856   0.007796
    273       0.000023   0.000398  -0.031237  -0.344080  -0.006455   0.134784
    274       0.000005  -0.000059   0.003367   0.036095   0.000295  -0.012871
    275       0.000018   0.000489  -0.037744  -0.415536  -0.006533   0.161704
    276      -0.000011  -0.000213   0.017841   0.197869   0.001581  -0.077881
    277       0.000020   0.000481  -0.034448  -0.376347  -0.009355   0.145185
    278       0.000021   0.000412  -0.031389  -0.345002  -0.006001   0.134163
    279       0.000011  -0.000000   0.002030   0.025084  -0.007975  -0.007963
    280      -0.000005   0.000052   0.000479   0.011581  -0.027523   0.002761
    281      -0.000017   0.000043  -0.002704  -0.028887  -0.007448   0.013201
    282      -0.000005  -0.000031  -0.001454  -0.021544   0.023905   0.002162
    283       0.000003   0.000038  -0.000003   0.004198  -0.018031   0.003069
    284       0.000009  -0.000065   0.002466   0.023830   0.012284  -0.012038
    285       0.000027   0.000034  -0.001731  -0.017900  -0.000439   0.005789
    286      -0.000016  -0.000001   0.000041   0.000038   0.002323  -0.000689
    287      -0.000006  -0.000018   0.000789   0.008092  -0.000385  -0.002291
    288       0.000029  -0.000191   0.013080   0.143366  -0.015402  -0.046958
    289      -0.000335  -0.000026   0.000189  -0.004071   0.037922  -0.011125
    290       0.000307  -0.000117   0.009399   0.108174  -0.042776  -0.025112
    291      -0.000020   0.000202  -0.013252  -0.144814   0.015797   0.046931
    292       0.000219   0.000036  -0.000953  -0.006207  -0.022398   0.009303
    293       0.000179  -0.000254   0.017821   0.197952  -0.039291  -0.058540
    294       0.000176   0.000221  -0.013543  -0.144724  -0.003040   0.053008
    295      -0.000267  -0.000093   0.004897   0.048497   0.025199  -0.025782
    296      -0.000181   0.000073  -0.005400  -0.062353   0.028075   0.013072
    297      -0.000421   0.000024  -0.007408  -0.106596   0.157365  -0.010720
    298      -0.000230   0.000014  -0.003911  -0.055882   0.081912  -0.005996
    299       0.000302  -0.000014   0.004979   0.071892  -0.107717   0.007985
    300       0.000197  -0.000005   0.002466   0.036268  -0.059212   0.006192
    301       0.000045  -0.000013   0.002224   0.030581  -0.036053  -0.000699
    302       0.000508  -0.000034   0.009571   0.136652  -0.196394   0.011961
    303       0.000360   0.000002   0.000265   0.004976  -0.025815   0.011105
    304      -0.000832  -0.000003  -0.000432  -0.008379   0.054261  -0.025490
    305      -0.000763  -0.000003   0.000405   0.004172   0.033625  -0.023286
    306      -0.001069  -0.000004  -0.000216  -0.005767   0.063715  -0.033147
    307      -0.000711  -0.000007   0.000316   0.002417   0.034501  -0.021901
    308      -0.000163   0.000003  -0.000486  -0.007049   0.017465  -0.005209
    309       0.000198   0.000000  -0.000430  -0.005731   0.003930   0.001410
    310       0.000036  -0.000002   0.000205   0.002839  -0.007868   0.002933
    311       0.000150   0.000001  -0.000270  -0.003457   0.000433   0.001906
    312       0.000882  -0.000009   0.003238   0.047226  -0.114954   0.034306
    313       0.002149  -0.000002   0.000803   0.015959  -0.134920   0.068947
    314      -0.000490   0.000004  -0.001369  -0.020205   0.054308  -0.017718
    315      -0.000340   0.000007  -0.002111  -0.030073   0.058927  -0.013442
    316       0.000160  -0.000009   0.002580   0.036054  -0.055386   0.007063
    317      -0.001769   0.000010  -0.003627  -0.054624   0.172996  -0.063645
    318      -0.000006   0.000010  -0.003124  -0.043322   0.058925  -0.003953
    319       0.000258   0.000003  -0.001096  -0.014603   0.005709   0.007120
    320       0.001583  -0.000000   0.000090   0.004656  -0.087915   0.049124
    321      -0.005312  -0.000006  -0.001357  -0.030587   0.313726  -0.164501
    322       0.005766   0.000007   0.001540   0.034633  -0.352793   0.184750
    323      -0.002979  -0.000003  -0.000694  -0.015876   0.166341  -0.087470
    324       0.004155   0.000005   0.000936   0.021351  -0.222744   0.117081
    325       0.002872   0.000003   0.000602   0.013762  -0.144370   0.075940
    326      -0.006667  -0.000009  -0.001963  -0.043480   0.433012  -0.226061
    327       0.001699   0.000001   0.000065   0.001723  -0.021272   0.011443
    328       0.001699   0.000000   0.000101   0.002452  -0.027658   0.014704
    329       0.009583  -0.000002  -0.000089  -0.001764   0.010842  -0.004722
    330      -0.008588   0.000002  -0.000010  -0.000480   0.012348  -0.007415
    331       0.005561  -0.000002  -0.000165  -0.003299   0.025985  -0.012877
    332       0.002908  -0.000000   0.000024   0.000601  -0.008264   0.004625
    333       0.000768  -0.000001  -0.000070  -0.001605   0.014075  -0.007035
    334       0.000107  -0.000001  -0.000033  -0.000703   0.006037  -0.003057
    335      -0.000514   0.000001   0.000007   0.000186  -0.001036   0.000407
    336       0.003350   0.000004   0.000495   0.011370  -0.116602   0.061094
    337      -0.005689  -0.000003  -0.000236  -0.006107   0.075952  -0.041315
    338      -0.000566   0.000002   0.000249   0.005393  -0.048244   0.024471
    339      -0.005060  -0.000004  -0.000524  -0.011954   0.121477  -0.063570
    340      -0.006726  -0.000006  -0.000648  -0.014875   0.152192  -0.079762
    341       0.001850   0.000002   0.000142   0.003767  -0.048074   0.026217
    342      -0.004166  -0.000004  -0.000585  -0.012935   0.123050  -0.063457
    343       0.004018   0.000001   0.000250   0.005726  -0.059557   0.031354
    344      -0.003468   0.000001   0.000098   0.001769  -0.007285   0.002564
    345      -0.046262   0.000001   0.000037  -0.001131   0.055595  -0.034265
    346      -0.037772   0.000001   0.000037  -0.001023   0.050989  -0.031397
    347      -0.008020   0.000000   0.000007  -0.000440   0.017437  -0.010600
    348       0.014448  -0.000000  -0.000022   0.000143  -0.015696   0.009886
    349      -0.046992   0.000001   0.000038  -0.001302   0.060356  -0.037075
    350       0.036574  -0.000000  -0.000016   0.001373  -0.051371   0.031232
    351       0.005439  -0.000000  -0.000005  -0.000078   0.000284  -0.000084
    352       0.002654  -0.000000   0.000011  -0.000068   0.006938  -0.004303
    353      -0.010505   0.000001  -0.000006   0.000079  -0.004595   0.002792
    354      -0.007984   0.000001  -0.000007   0.000054  -0.004088   0.002480
    355       0.000689  -0.000000   0.000004   0.000225  -0.005532   0.003298
    356      -0.003981   0.000001  -0.000003   0.000144  -0.005288   0.003179
    357       0.000792  -0.000000  -0.000002  -0.000195   0.004593  -0.002670
    358       0.007162  -0.000000   0.000004   0.000149  -0.002932   0.001682
    359       0.005642  -0.000000  -0.000000  -0.000033   0.000904  -0.000532
    360      -0.158542   0.000003   0.000001  -0.000051   0.002131  -0.001286
    361      -0.112630   0.000002   0.000000  -0.000074   0.001894  -0.001124
    362       0.375291  -0.000008  -0.000003   0.000123  -0.004735   0.002853
    363       0.334585  -0.000006  -0.000004   0.000111  -0.004700   0.002843
    364       0.032502  -0.000001   0.000004   0.000071  -0.000625   0.000322
    365       0.250378  -0.000005  -0.000001   0.000110  -0.003772   0.002261
    366       0.063403  -0.000001  -0.000016  -0.000458   0.007076  -0.004023
    367       0.019357  -0.000001  -0.000006  -0.000197   0.003241  -0.001855
    368       0.000820  -0.000001  -0.000002  -0.000096   0.001598  -0.000913
    369       0.006226   0.000000  -0.000003  -0.000076   0.001042  -0.000577
    370       0.050663  -0.000001  -0.000012  -0.000341   0.005273  -0.002999
    371      -0.053324   0.000000   0.000016   0.000423  -0.006274   0.003539
    372      -0.013451   0.000000   0.000002   0.000035   0.000022  -0.000064
    373       0.002670  -0.000000  -0.000001  -0.000034   0.000522  -0.000295
    374       0.024402  -0.000001  -0.000004  -0.000081   0.000127   0.000032
    375       0.092790  -0.000001  -0.000007  -0.000224   0.003994  -0.002316
    376      -0.035137   0.000000  -0.000002  -0.000030   0.000601  -0.000366
    377       0.147224  -0.000003  -0.000010  -0.000365   0.006584  -0.003823
    378       0.140298  -0.000002  -0.000009  -0.000299   0.005388  -0.003123
    379      -0.137086   0.000003   0.000009   0.000325  -0.005788   0.003355
    380      -0.150728   0.000002   0.000011   0.000343  -0.006160   0.003576
    381      -0.012642  -0.000000  -0.000002  -0.000074   0.001473  -0.000873
    382       0.082819  -0.000001  -0.000008  -0.000221   0.003940  -0.002290
    383      -0.166460   0.000002   0.000015   0.000422  -0.007576   0.004403
    384       0.128448  -0.000002  -0.000013  -0.000255   0.001957  -0.000938
    385      -0.069316   0.000001   0.000003   0.000082  -0.000883   0.000464
    386      -0.199491   0.000003   0.000022   0.000420  -0.003079   0.001451
    387       0.173986  -0.000003  -0.000015  -0.000298   0.002333  -0.001124
    388      -0.125222   0.000003   0.000012   0.000262  -0.002010   0.000964
    389       0.312799  -0.000006  -0.000030  -0.000625   0.004824  -0.002318
    390       0.012323  -0.000001  -0.000003  -0.000050   0.000040   0.000039
    391       0.254821  -0.000004  -0.000027  -0.000526   0.003944  -0.001878
    392       0.221954  -0.000004  -0.000022  -0.000460   0.003495  -0.001670
    393      -0.041287   0.000003   0.000032   0.001237  -0.024973   0.014604
    394       0.140471  -0.000003  -0.000001  -0.000013  -0.000202   0.000164
    395       0.233066  -0.000006  -0.000024  -0.000858   0.016641  -0.009665
    396       0.059080  -0.000002  -0.000031  -0.001195   0.023974  -0.014004
    397       0.084685  -0.000001   0.000025   0.000990  -0.020171   0.011818
    398      -0.131317   0.000004   0.000018   0.000690  -0.013464   0.007830
    399       0.116060  -0.000004  -0.000039  -0.001506   0.030001  -0.017504
    400      -0.136829   0.000004   0.000010   0.000393  -0.007594   0.004405
    401       0.197695  -0.000006  -0.000041  -0.001559   0.030785  -0.017940
    402       0.000000   0.004820  -0.009839   0.001511   0.001111   0.002097
    403      -0.000000  -0.000672   0.001968  -0.000306  -0.000234  -0.000445
    404      -0.000000   0.002819  -0.006025   0.000928   0.000686   0.001298
    405      -0.000000  -0.002701   0.006380  -0.000987  -0.000740  -0.001402
    406      -0.000000  -0.003595   0.007194  -0.001096  -0.000793  -0.001493
    407      -0.000000   0.000261  -0.000015  -0.000005  -0.000017  -0.000036
    408      -0.000000  -0.020993   0.042744  -0.006545  -0.004791  -0.009037
    409      -0.000000  -0.007131   0.015273  -0.002346  -0.001731  -0.003270
    410      -0.000000  -0.007536   0.014989  -0.002291  -0.001671  -0.003149
    411      -0.000000  -0.004810   0.008317  -0.001257  -0.000891  -0.001669
    412      -0.000000  -0.002125   0.007730  -0.001216  -0.000951  -0.001817
    413      -0.000000  -0.001537   0.000744  -0.000089  -0.000022  -0.000024
                306        307        308        309        310        311    
      0      -0.000103  -0.000228  -0.000037   0.000000   0.000000   0.000425
      1      -0.000534  -0.001141  -0.000184   0.000002   0.000000   0.001097
      2       0.000195   0.000413   0.000067  -0.000001   0.000000  -0.000291
      3      -0.000546  -0.001154  -0.000186   0.000002   0.000000   0.000837
      4       0.000174   0.000383   0.000063  -0.000000  -0.000000  -0.000694
      5      -0.000369  -0.000787  -0.000127   0.000001   0.000000   0.000761
      6       0.000646   0.001376   0.000222  -0.000002  -0.000000  -0.001253
      7       0.000258   0.000543   0.000088  -0.000001  -0.000000  -0.000329
      8       0.000215   0.000461   0.000075  -0.000001   0.000000  -0.000500
      9      -0.000161  -0.000348  -0.000056   0.000000   0.000000   0.000444
     10      -0.000548  -0.001168  -0.000188   0.000002   0.000000   0.001085
     11       0.000173   0.000366   0.000060  -0.000001  -0.000000  -0.000275
     12       0.000072   0.000153   0.000025  -0.000000  -0.000000  -0.000096
     13      -0.000211  -0.000450  -0.000072   0.000001   0.000000   0.000306
     14       0.000145   0.000308   0.000050  -0.000001   0.000000  -0.000206
     15      -0.000642  -0.001324  -0.000211   0.000002   0.000000   0.000480
     16       0.000361   0.000761   0.000123  -0.000001   0.000000  -0.000335
     17      -0.000724  -0.001510  -0.000242   0.000002   0.000000   0.000603
     18      -0.000103  -0.000225  -0.000036   0.000000   0.000000   0.000186
     19      -0.001128  -0.002371  -0.000381   0.000003   0.000000   0.001023
     20      -0.001001  -0.002103  -0.000338   0.000003   0.000000   0.000962
     21      -0.000545  -0.001144  -0.000184   0.000002   0.000000   0.000198
     22       0.000069   0.000142   0.000023  -0.000000   0.000000   0.000040
     23       0.000248   0.000530   0.000085  -0.000001   0.000000  -0.000147
     24       0.000007   0.000014   0.000002  -0.000000  -0.000000  -0.000006
     25      -0.000108  -0.000236  -0.000038   0.000001   0.000000   0.000106
     26      -0.000668  -0.001462  -0.000238   0.000002   0.000000   0.000775
     27      -0.000463  -0.001021  -0.000167   0.000002   0.000000   0.000554
     28       0.000143   0.000258   0.000039   0.000000   0.000000   0.000287
     29      -0.000551  -0.001134  -0.000181   0.000002   0.000000  -0.000051
     30       0.000322   0.000667   0.000107  -0.000001  -0.000000  -0.000072
     31      -0.000465  -0.000807  -0.000120   0.000001  -0.000000  -0.001107
     32       0.001131   0.002429   0.000392  -0.000003  -0.000000  -0.000641
     33      -0.001351  -0.003222  -0.000538   0.000005   0.000000   0.003480
     34       0.000314   0.000761   0.000127  -0.000001  -0.000000  -0.000571
     35       0.002126   0.005150   0.000865  -0.000009  -0.000000  -0.007294
     36      -0.000724  -0.001819  -0.000308   0.000003   0.000000   0.003520
     37      -0.000324  -0.000855  -0.000146   0.000002   0.000000   0.001468
     38       0.000731   0.001796   0.000301  -0.000003  -0.000000  -0.001794
     39       0.001764   0.004137   0.000685  -0.000006  -0.000000  -0.002465
     40      -0.000723  -0.001538  -0.000246   0.000002   0.000000  -0.000806
     41      -0.003300  -0.008195  -0.001382   0.000014   0.000001   0.008536
     42       0.000221   0.000578   0.000100  -0.000001  -0.000000  -0.000077
     43      -0.002562  -0.006291  -0.001057   0.000010   0.000001   0.009048
     44      -0.000904  -0.001938  -0.000311   0.000003   0.000000  -0.002774
     45      -0.005810  -0.013840  -0.002302   0.000022   0.000001   0.008416
     46      -0.016679  -0.039112  -0.006470   0.000059   0.000003   0.016576
     47       0.001834   0.005044   0.000874  -0.000009  -0.000000  -0.005425
     48       0.002846   0.008548   0.001521  -0.000019  -0.000001  -0.018051
     49      -0.002616  -0.008167  -0.001469   0.000019   0.000001   0.030592
     50       0.001874   0.008306   0.001596  -0.000024  -0.000001  -0.044657
     51      -0.001576  -0.002159  -0.000274  -0.000001  -0.000000  -0.022423
     52       0.001204   0.001827   0.000247   0.000000   0.000000  -0.000088
     53       0.000500   0.001939   0.000363  -0.000005  -0.000000  -0.003060
     54      -0.001195  -0.004886  -0.000918   0.000013   0.000001   0.012002
     55       0.000418   0.002711   0.000554  -0.000010  -0.000001   0.002075
     56      -0.002369  -0.010026  -0.001910   0.000028   0.000002   0.000033
     57      -0.001291  -0.002879  -0.000481   0.000005   0.000000  -0.010607
     58       0.002375   0.001837   0.000089   0.000009   0.000001   0.039910
     59      -0.002027  -0.007667  -0.001433   0.000020   0.000002   0.000280
     60       0.005382   0.019367   0.003564  -0.000046  -0.000003   0.003484
     61      -0.014940  -0.054640  -0.010087   0.000132   0.000008  -0.014345
     62      -0.007818  -0.025864  -0.004643   0.000054   0.000003  -0.007415
     63       0.000040  -0.006540  -0.001553   0.000039   0.000004   0.005532
     64       0.001273  -0.004163  -0.001227   0.000041   0.000004   0.013687
     65      -0.002579  -0.004001  -0.000461  -0.000009  -0.000001  -0.006574
     66       0.002953   0.007531   0.001220  -0.000006   0.000000   0.007714
     67       0.002050   0.003473   0.000433   0.000006   0.000001   0.000816
     68       0.001118   0.003963   0.000722  -0.000008  -0.000000   0.000754
     69      -0.002188   0.000190   0.000441  -0.000027  -0.000003  -0.003914
     70      -0.003410   0.001575   0.001045  -0.000057  -0.000007   0.001156
     71       0.002155  -0.001436  -0.000732   0.000035   0.000004   0.000204
     72       0.001170   0.006001   0.001211  -0.000023  -0.000002   0.004324
     73       0.003959   0.011514   0.001959  -0.000016  -0.000000   0.011934
     74       0.005062   0.005481   0.000350   0.000032   0.000004   0.008265
     75       0.004344  -0.006060  -0.002234   0.000090   0.000009  -0.001182
     76       0.009458  -0.010715  -0.004323   0.000185   0.000021  -0.002841
     77       0.011391  -0.018039  -0.006220   0.000227   0.000022  -0.004674
     78      -0.006038   0.003245   0.002142  -0.000130  -0.000018  -0.000015
     79       0.009540  -0.002621  -0.002945   0.000212   0.000031   0.001195
     80       0.000550  -0.001551  -0.000421   0.000011  -0.000000   0.000068
     81      -0.001124  -0.001881  -0.000003  -0.000036  -0.000007  -0.000715
     82       0.002362   0.000083  -0.000634   0.000059   0.000011   0.000137
     83       0.000108   0.001285   0.000157   0.000012   0.000004   0.000148
     84       0.005318  -0.000972  -0.001512   0.000110   0.000017   0.000217
     85      -0.012528   0.002357   0.003866  -0.000309  -0.000057   0.000059
     86       0.002285  -0.000432  -0.000543   0.000029   0.000003   0.000187
     87       0.000349  -0.001934  -0.000516   0.000018   0.000007  -0.000671
     88      -0.005771   0.002961   0.001990  -0.000117  -0.000022   0.000754
     89       0.007623   0.001728  -0.001792   0.000194   0.000042   0.001484
     90      -0.026577   0.006392   0.007983  -0.000571  -0.000095   0.000309
     91       0.001065   0.000066  -0.000740   0.000109   0.000022  -0.000001
     92       0.063383  -0.015035  -0.018857   0.001340   0.000215  -0.000753
     93       0.008014  -0.001409  -0.003579   0.000402   0.000087  -0.000002
     94      -0.000223   0.000623  -0.001743   0.000336   0.000087   0.000046
     95       0.008317  -0.001482  -0.003725   0.000418   0.000096   0.000039
     96      -0.008208   0.001945   0.001791  -0.000078   0.000003   0.000044
     97       0.002245  -0.000397  -0.001007   0.000116   0.000022  -0.000004
     98      -0.006640   0.001667   0.001152   0.000006   0.000014   0.000014
     99      -0.000507  -0.000343   0.001575  -0.000268  -0.000056  -0.000029
    100      -0.001992  -0.000410   0.003589  -0.000622  -0.000146   0.000009
    101      -0.000278  -0.000384   0.002080  -0.000391  -0.000116   0.000038
    102      -0.005565   0.001152   0.001978  -0.000266  -0.000032   0.000044
    103      -0.000434  -0.000570   0.002201  -0.000468  -0.000064  -0.000020
    104      -0.014919   0.003791   0.002843  -0.000005   0.000018   0.000138
    105       0.005211  -0.000184  -0.004823   0.000734   0.000157  -0.000014
    106      -0.013994   0.000923   0.010751  -0.001476  -0.000212   0.000039
    107       0.019759  -0.000231  -0.020127   0.002988   0.000725  -0.000066
    108      -0.001318  -0.001250   0.007459  -0.001435  -0.000563   0.000006
    109      -0.002652   0.001033  -0.002288   0.000593   0.000360  -0.000003
    110      -0.000312   0.001521  -0.007107   0.001564   0.000634  -0.000009
    111       0.003612  -0.000498  -0.001118  -0.000113  -0.000169   0.000004
    112       0.001337   0.000000  -0.001366   0.000155   0.000017  -0.000001
    113      -0.002222   0.000802  -0.001693   0.000446   0.000325   0.000001
    114      -0.002470   0.001767  -0.006191   0.001177   0.000685  -0.000002
    115       0.002805  -0.002104   0.007441  -0.001247  -0.000819  -0.000001
    116       0.003801  -0.002791   0.009899  -0.002468  -0.001182   0.000002
    117       0.002772  -0.000086  -0.002404   0.000180   0.000062  -0.000000
    118       0.006888  -0.003074   0.008076  -0.001388  -0.001287   0.000001
    119      -0.003211  -0.000248   0.004514  -0.000403  -0.000097  -0.000001
    120       0.008323  -0.007538   0.028546  -0.005735  -0.003001  -0.000000
    121       0.017600  -0.015824   0.059830  -0.010711  -0.006467  -0.000000
    122      -0.007995   0.006904  -0.025767   0.005984   0.002531   0.000001
    123      -0.002739   0.002293  -0.008421   0.003593   0.001139   0.000001
    124       0.002698  -0.002315   0.008584  -0.002366  -0.001443  -0.000001
    125      -0.001801   0.001355  -0.004661   0.007900   0.000736   0.000004
    126       0.003600  -0.003095   0.011653   0.002266  -0.002310   0.000002
    127      -0.002764   0.002372  -0.008879  -0.000716   0.002738   0.000000
    128       0.000963  -0.000822   0.003097   0.001538  -0.001640   0.000000
    129      -0.000380   0.000349  -0.001383  -0.001105  -0.001886  -0.000001
    130       0.000755  -0.000708   0.002900   0.010478  -0.008487  -0.000000
    131       0.000002  -0.000062   0.000373   0.002900   0.000191   0.000000
    132      -0.000726   0.000422  -0.001028   0.016925  -0.008697  -0.000001
    133       0.000328  -0.000143   0.000107  -0.014686   0.010976   0.000001
    134      -0.000847   0.000179   0.000799   0.044043  -0.013511  -0.000002
    135       0.000863  -0.000488   0.001187  -0.020578   0.030744   0.000000
    136       0.000738  -0.000534   0.001723  -0.010981   0.028627   0.000000
    137      -0.000093  -0.000301   0.002004   0.022519  -0.005051  -0.000001
    138       0.000295  -0.000491   0.002365   0.012177   0.006630  -0.000000
    139      -0.000016   0.000076  -0.000426  -0.003240  -0.000697   0.000000
    140      -0.001495   0.001903  -0.008461  -0.027488  -0.038976  -0.000000
    141      -0.000122   0.000392  -0.002112  -0.015401  -0.002949   0.000000
    142      -0.000011   0.000080  -0.000469  -0.004100  -0.001423   0.000001
    143       0.000585  -0.000390   0.001170  -0.009712   0.013492  -0.000000
    144       0.001532  -0.001525   0.006133   0.004632   0.046901   0.000000
    145      -0.000048  -0.000001   0.000092   0.002381  -0.001683   0.000001
    146      -0.000799   0.000706  -0.002670   0.001888  -0.021792  -0.000001
    147      -0.000436   0.000952  -0.004820  -0.028321  -0.013719   0.000000
    148      -0.000173   0.000329  -0.001629  -0.008719  -0.005868   0.000001
    149      -0.000326   0.000740  -0.003770  -0.022945  -0.007137  -0.000000
    150       0.002624  -0.002335   0.008938   0.004326  -0.002049   0.000001
    151      -0.003934   0.003480  -0.013201  -0.001187   0.001732  -0.000002
    152       0.004346  -0.003891   0.014967   0.010819  -0.010270   0.000002
    153       0.000312   0.000648   0.000104  -0.000001  -0.000000  -0.000321
    154      -0.000475  -0.000999  -0.000160   0.000002   0.000000   0.000410
    155       0.000519   0.001082   0.000173  -0.000002   0.000000  -0.000449
    156      -0.000072  -0.000148  -0.000024   0.000000  -0.000000   0.000104
    157       0.000247   0.000517   0.000083  -0.000000   0.000000  -0.000103
    158      -0.000143  -0.000298  -0.000048   0.000000   0.000000   0.000090
    159       0.000134   0.000282   0.000045  -0.000000   0.000000  -0.000179
    160      -0.000106  -0.000223  -0.000036   0.000001   0.000000   0.000132
    161       0.000113   0.000238   0.000038  -0.000000   0.000000  -0.000149
    162      -0.000122  -0.000263  -0.000043   0.000000   0.000000   0.000252
    163       0.000014   0.000033   0.000006  -0.000000  -0.000000  -0.000056
    164      -0.000070  -0.000153  -0.000025  -0.000000   0.000000   0.000167
    165      -0.000740  -0.001523  -0.000243   0.000002   0.000000   0.000442
    166      -0.000715  -0.001473  -0.000235   0.000002   0.000000   0.000417
    167       0.000355   0.000733   0.000117  -0.000001   0.000000  -0.000234
    168      -0.002603  -0.005368  -0.000857   0.000007   0.000000   0.001525
    169       0.004608   0.009516   0.001520  -0.000012  -0.000000  -0.002850
    170      -0.009384  -0.019369  -0.003095   0.000026   0.000002   0.005985
    171       0.000987   0.002104   0.000340  -0.000003  -0.000000  -0.001891
    172       0.001653   0.003541   0.000573  -0.000005  -0.000000  -0.003618
    173      -0.000252  -0.000546  -0.000088   0.000000   0.000000   0.000701
    174       0.002795   0.005747   0.000917  -0.000007  -0.000000  -0.001525
    175       0.001824   0.003765   0.000601  -0.000005  -0.000000  -0.001075
    176       0.005536   0.011365   0.001812  -0.000015  -0.000000  -0.002975
    177       0.001036   0.002200   0.000355  -0.000003  -0.000000  -0.001843
    178       0.001938   0.004128   0.000667  -0.000006  -0.000000  -0.003731
    179      -0.000364  -0.000777  -0.000125   0.000001   0.000000   0.000773
    180       0.010283   0.021167   0.003379  -0.000028  -0.000001  -0.006059
    181       0.003355   0.006951   0.001112  -0.000009  -0.000001  -0.002390
    182      -0.001548  -0.003194  -0.000511   0.000004   0.000000   0.000971
    183       0.005852   0.012284   0.001974  -0.000017  -0.000001  -0.005277
    184       0.000705   0.001475   0.000237  -0.000002  -0.000000  -0.000646
    185       0.011978   0.025133   0.004038  -0.000034  -0.000002  -0.011271
    186      -0.001359  -0.002845  -0.000458   0.000004   0.000000   0.001457
    187       0.012782   0.026857   0.004318  -0.000036  -0.000002  -0.012046
    188       0.003310   0.006955   0.001118  -0.000010  -0.000000  -0.003191
    189       0.002357   0.005011   0.000809  -0.000007  -0.000000  -0.001387
    190      -0.000220  -0.000478  -0.000078   0.000001   0.000000   0.000050
    191      -0.001022  -0.002164  -0.000349   0.000003   0.000000   0.000509
    192      -0.005255  -0.010758  -0.001714   0.000015  -0.000000  -0.000571
    193       0.002229   0.005222   0.000870  -0.000008  -0.000000  -0.004952
    194       0.003218   0.006752   0.001085  -0.000010   0.000000  -0.000956
    195       0.004577   0.009581   0.001539  -0.000014   0.000000  -0.001177
    196      -0.007024  -0.014765  -0.002375   0.000022  -0.000000   0.002369
    197       0.001723   0.003132   0.000476  -0.000004   0.000000   0.003439
    198       0.007920   0.016861   0.002724  -0.000025  -0.000000  -0.004364
    199       0.002371   0.005014   0.000808  -0.000007   0.000000  -0.001059
    200       0.003559   0.007777   0.001268  -0.000012  -0.000000  -0.003403
    201      -0.004848  -0.009506  -0.001488   0.000011   0.000000  -0.004022
    202       0.004506   0.008597   0.001335  -0.000010  -0.000000   0.004096
    203      -0.000400  -0.000843  -0.000133   0.000001   0.000000  -0.001094
    204       0.001745   0.003007   0.000447  -0.000003   0.000000   0.004401
    205       0.003823   0.007266   0.001125  -0.000008  -0.000000   0.004536
    206      -0.006690  -0.013717  -0.002184   0.000018   0.000001   0.000122
    207      -0.004209  -0.010153  -0.001699   0.000017   0.000001   0.010635
    208       0.003631   0.008771   0.001475  -0.000015  -0.000001  -0.014364
    209      -0.020902  -0.050511  -0.008470   0.000084   0.000005   0.066062
    210       0.018620   0.045094   0.007564  -0.000075  -0.000004  -0.058126
    211      -0.009290  -0.022159  -0.003702   0.000036   0.000002   0.027094
    212      -0.010752  -0.025902  -0.004338   0.000043   0.000002   0.031773
    213       0.000775   0.002356   0.000420  -0.000005  -0.000000  -0.010461
    214       0.000954   0.002551   0.000439  -0.000005  -0.000000  -0.006654
    215       0.001409   0.003319   0.000549  -0.000005  -0.000000  -0.000563
    216      -0.014424  -0.035809  -0.006040   0.000061   0.000003   0.063330
    217       0.028377   0.067909   0.011323  -0.000108  -0.000005  -0.062801
    218       0.019171   0.044744   0.007398  -0.000068  -0.000003  -0.014789
    219       0.009575   0.023715   0.003993  -0.000040  -0.000002  -0.041344
    220       0.023794   0.058015   0.009724  -0.000095  -0.000005  -0.082119
    221      -0.016295  -0.038861  -0.006475   0.000062   0.000003   0.033409
    222      -0.002489  -0.004707  -0.000726   0.000005  -0.000000  -0.027197
    223      -0.015742  -0.037340  -0.006203   0.000058   0.000003   0.027165
    224       0.017507   0.040935   0.006773  -0.000062  -0.000002  -0.013717
    225       0.094253   0.220844   0.036523  -0.000333  -0.000016  -0.088626
    226       0.083480   0.195411   0.032311  -0.000295  -0.000014  -0.088758
    227       0.053968   0.126801   0.021000  -0.000193  -0.000009  -0.079952
    228      -0.041659  -0.095910  -0.015768   0.000140   0.000007   0.028721
    229       0.125059   0.293610   0.048593  -0.000445  -0.000022  -0.133803
    230      -0.046116  -0.110352  -0.018380   0.000174   0.000009   0.069921
    231       0.001810   0.015442   0.003183  -0.000055  -0.000004  -0.090763
    232       0.020969   0.075775   0.014051  -0.000194  -0.000012  -0.333121
    233      -0.012056  -0.056436  -0.010928   0.000168   0.000011   0.290642
    234      -0.015437  -0.068655  -0.013196   0.000199   0.000013   0.333873
    235      -0.006628  -0.016735  -0.002836   0.000029   0.000002   0.037918
    236      -0.019382  -0.073137  -0.013663   0.000192   0.000012   0.296591
    237       0.003393   0.006185   0.000914  -0.000003   0.000000   0.037559
    238      -0.002053  -0.004106  -0.000632   0.000004   0.000000  -0.028804
    239       0.000883   0.003846   0.000734  -0.000010  -0.000001   0.015286
    240      -0.017865  -0.014435  -0.000829  -0.000059  -0.000006  -0.308195
    241      -0.002273   0.017654   0.004229  -0.000094  -0.000007  -0.154684
    242       0.029016   0.112168   0.021060  -0.000298  -0.000021  -0.015226
    243       0.016630   0.020756   0.002440   0.000017   0.000002   0.215862
    244      -0.004017   0.041776   0.009795  -0.000210  -0.000016  -0.327546
    245      -0.020509  -0.044605  -0.007243   0.000064   0.000004  -0.157451
    246       0.029498   0.059552   0.009382  -0.000071  -0.000004   0.259200
    247      -0.022800  -0.082477  -0.015269   0.000207   0.000014  -0.032568
    248       0.020969   0.052555   0.008917  -0.000093  -0.000006   0.139617
    249      -0.100439  -0.358475  -0.065754   0.000839   0.000050  -0.090851
    250       0.050405   0.179032   0.032795  -0.000416  -0.000024   0.045768
    251       0.080878   0.287857   0.052775  -0.000673  -0.000041   0.065806
    252       0.051184   0.178324   0.032492  -0.000403  -0.000023   0.044870
    253       0.124862   0.450754   0.082933  -0.001071  -0.000064   0.118294
    254       0.035239   0.120767   0.021896  -0.000266  -0.000015   0.027641
    255       0.009347   0.013739   0.001503   0.000036   0.000006   0.019236
    256      -0.021071   0.019799   0.008657  -0.000387  -0.000043  -0.125323
    257       0.014597   0.022030   0.002480   0.000053   0.000008   0.033026
    258      -0.026201  -0.000025   0.004926  -0.000334  -0.000039  -0.115341
    259      -0.010229  -0.007590   0.000129  -0.000085  -0.000011  -0.033110
    260       0.006688  -0.028009  -0.007864   0.000249   0.000025   0.055585
    261      -0.003547  -0.010551  -0.001776   0.000011  -0.000000  -0.009185
    262      -0.000062  -0.004353  -0.000992   0.000022   0.000002  -0.006925
    263      -0.002874  -0.003354  -0.000233  -0.000019  -0.000002  -0.000884
    264       0.048545   0.092926   0.012806   0.000075   0.000019   0.112789
    265      -0.011968  -0.060014  -0.011840   0.000193   0.000013  -0.056387
    266      -0.038137   0.014340   0.010391  -0.000559  -0.000056  -0.023967
    267      -0.032888  -0.074541  -0.011414   0.000019  -0.000007  -0.075270
    268      -0.040896  -0.028306   0.000906  -0.000347  -0.000038  -0.063953
    269      -0.053989  -0.119276  -0.018044   0.000019  -0.000012  -0.122488
    270      -0.034502  -0.122976  -0.022517   0.000286   0.000016  -0.104048
    271       0.013943  -0.050152  -0.014311   0.000460   0.000042  -0.027143
    272       0.016225   0.027263   0.003424   0.000042   0.000007   0.028425
    273      -0.074219   0.108329   0.038734  -0.001475  -0.000149   0.026822
    274       0.006707  -0.009395  -0.003372   0.000130   0.000009  -0.002490
    275      -0.086855   0.128824   0.045687  -0.001726  -0.000168   0.031321
    276       0.037732  -0.062382  -0.021121   0.000753   0.000070  -0.014776
    277      -0.085811   0.115680   0.042827  -0.001694  -0.000173   0.031500
    278      -0.072592   0.106890   0.037998  -0.001434  -0.000142   0.026518
    279      -0.018143  -0.001547   0.004400  -0.000407  -0.000071  -0.003125
    280      -0.081138   0.019271   0.024567  -0.001814  -0.000275  -0.009292
    281      -0.029349   0.014927   0.010339  -0.000650  -0.000086  -0.001615
    282       0.068231  -0.012766  -0.020049   0.001533   0.000239   0.009341
    283      -0.052995   0.013464   0.016187  -0.001179  -0.000180  -0.004504
    284       0.040483  -0.017037  -0.013545   0.000884   0.000125   0.000249
    285      -0.000502   0.002096   0.000127   0.000054   0.000013  -0.000183
    286       0.005729  -0.001507  -0.001729   0.000119   0.000023  -0.000253
    287      -0.001253  -0.000363   0.000443  -0.000058  -0.000013   0.000140
    288      -0.024343  -0.023631   0.002650  -0.000683  -0.000155  -0.012978
    289       0.094671  -0.027370  -0.029766   0.002101   0.000418  -0.003086
    290      -0.096206   0.005293   0.026588  -0.002243  -0.000463  -0.007132
    291       0.024357   0.023342  -0.002429   0.000634   0.000133   0.011500
    292      -0.057538   0.017966   0.018642  -0.001329  -0.000280   0.001189
    293      -0.078390  -0.018784   0.017628  -0.001885  -0.000389  -0.015167
    294      -0.022373   0.036955   0.012469  -0.000438  -0.000094   0.012508
    295       0.068622  -0.030625  -0.023465   0.001497   0.000295  -0.006564
    296       0.064180  -0.006093  -0.017889   0.001438   0.000278   0.002620
    297       0.409040  -0.097364  -0.121358   0.008581   0.001374  -0.004668
    298       0.204423  -0.048207  -0.060449   0.004259   0.000717  -0.002138
    299      -0.276135   0.065793   0.081716  -0.005751  -0.000927   0.003075
    300      -0.145017   0.035242   0.042230  -0.002878  -0.000448   0.001697
    301      -0.104120   0.023556   0.032035  -0.002421  -0.000419   0.001221
    302      -0.510831   0.120765   0.151713  -0.010770  -0.001740   0.005773
    303      -0.007927   0.003765  -0.003402   0.000936   0.000232   0.000201
    304       0.001128  -0.004762   0.013825  -0.002668  -0.000652  -0.000449
    305      -0.045300   0.005823   0.028155  -0.003725  -0.000894  -0.000309
    306      -0.017583  -0.002087   0.024141  -0.003970  -0.000964  -0.000625
    307      -0.034498   0.004066   0.023137  -0.003156  -0.000727   0.000086
    308       0.019005  -0.005379  -0.003257  -0.000073  -0.000043  -0.000461
    309       0.013698  -0.002431  -0.003327   0.000189  -0.000012   0.000296
    310      -0.001789   0.000641  -0.001104   0.000275   0.000058  -0.000076
    311       0.008712  -0.001388  -0.002563   0.000203   0.000012   0.000181
    312      -0.108388   0.029392   0.015598   0.001085   0.000264   0.001167
    313       0.043899  -0.000813  -0.041754   0.007390   0.001029  -0.000132
    314       0.042389  -0.012084  -0.004329  -0.000847  -0.000156  -0.000492
    315       0.079570  -0.019880  -0.016817   0.000550  -0.000011  -0.000746
    316      -0.107587   0.025380   0.027513  -0.001925  -0.000130   0.000957
    317       0.090831  -0.029232   0.001827  -0.004113  -0.000695  -0.001081
    318       0.135331  -0.031297  -0.036384   0.002822   0.000203  -0.001172
    319       0.057530  -0.012123  -0.019351   0.001990   0.000224  -0.000478
    320       0.053635  -0.005656  -0.036176   0.005637   0.000803  -0.000310
    321      -0.121581   0.003839   0.112549  -0.016272  -0.003543   0.000350
    322       0.135778  -0.004909  -0.122107   0.017857   0.003439  -0.000400
    323      -0.065771   0.002228   0.060398  -0.008622  -0.001948   0.000176
    324       0.088685  -0.003993  -0.076615   0.010853   0.002099  -0.000254
    325       0.057827  -0.002748  -0.049256   0.006859   0.001330  -0.000155
    326      -0.161787   0.003684   0.155563  -0.022943  -0.005029   0.000506
    327       0.012033  -0.003918   0.006432  -0.001546  -0.001279  -0.000014
    328       0.014020  -0.004003   0.004899  -0.001273  -0.001313  -0.000018
    329       0.013659  -0.018313   0.075754  -0.016537  -0.007551   0.000081
    330      -0.021710   0.017501  -0.063022   0.013814   0.006889  -0.000036
    331       0.001247  -0.010925   0.052782  -0.010993  -0.004818   0.000090
    332       0.008915  -0.006147   0.020806  -0.004512  -0.002396   0.000006
    333      -0.002054  -0.001199   0.006988  -0.000202  -0.000216  -0.000044
    334      -0.002148   0.000908  -0.002663   0.000765   0.000536  -0.000012
    335      -0.001721   0.001841  -0.007052   0.001009   0.000707   0.000016
    336       0.051823  -0.013212   0.011801  -0.003834  -0.005153   0.000011
    337      -0.061849   0.038828  -0.127823   0.019864   0.016561  -0.000017
    338       0.006448   0.010730  -0.059606   0.007856   0.004955  -0.000000
    339      -0.053470   0.013570  -0.011993   0.004286   0.004995  -0.000005
    340      -0.069207   0.019392  -0.024538   0.006769   0.007323  -0.000009
    341       0.039683  -0.024966   0.082254  -0.012324  -0.011051   0.000018
    342      -0.037482  -0.003966   0.057958  -0.005485  -0.002843   0.000003
    343       0.030112  -0.010999   0.023350  -0.004934  -0.004182   0.000000
    344      -0.020097   0.024344  -0.099397   0.014708   0.010526  -0.000004
    345      -0.119014   0.106789  -0.403396   0.074480   0.042678   0.000004
    346      -0.108031   0.096589  -0.364448   0.066294   0.040149   0.000004
    347      -0.034115   0.029961  -0.112438   0.020241   0.013748   0.000003
    348       0.037572  -0.034438   0.130983  -0.020976  -0.014341   0.000001
    349      -0.126592   0.113102  -0.426719   0.077639   0.046064   0.000003
    350       0.101700  -0.089762   0.337317  -0.066041  -0.036188  -0.000006
    351       0.001305  -0.001778   0.007841   0.019329  -0.001071   0.000007
    352      -0.014066   0.011746  -0.042672   0.034943   0.005145   0.000016
    353       0.007682  -0.005458   0.017718  -0.058597  -0.001700  -0.000024
    354       0.006367  -0.004216   0.013032  -0.052462  -0.000938  -0.000022
    355       0.010004  -0.008587   0.031713  -0.021481  -0.002714  -0.000007
    356       0.008845  -0.006706   0.022922  -0.049280  -0.001201  -0.000019
    357      -0.006341   0.004961  -0.017953  -0.003416   0.010501  -0.000001
    358       0.003692  -0.002762   0.009715  -0.004912  -0.002197   0.000001
    359      -0.001448   0.001276  -0.004925  -0.006699   0.004852  -0.000002
    360      -0.002806   0.000648   0.002240   0.135886  -0.023470  -0.000005
    361      -0.002484   0.000727   0.001156   0.123713  -0.080847  -0.000006
    362       0.006070  -0.001042  -0.007211  -0.329091   0.086246   0.000012
    363       0.006442  -0.001827  -0.003081  -0.294685   0.081869   0.000010
    364      -0.000150   0.000998  -0.005852  -0.059657   0.022386   0.000002
    365       0.004883  -0.001253  -0.003092  -0.229175   0.063981   0.000008
    366      -0.009036   0.006214  -0.019198   0.145943  -0.308966  -0.000004
    367      -0.004270   0.002841  -0.008389   0.080107  -0.145398  -0.000003
    368      -0.001863   0.000862  -0.001282   0.062221  -0.068913  -0.000002
    369      -0.000738  -0.000061   0.001871   0.044287  -0.019587  -0.000001
    370      -0.006743   0.004612  -0.014148   0.112669  -0.238899  -0.000003
    371       0.006904  -0.003667   0.008097  -0.176096   0.235620   0.000004
    372      -0.001566   0.002382  -0.011201  -0.050180  -0.044790   0.000000
    373      -0.000571   0.000312  -0.000750   0.011451  -0.005452  -0.000000
    374       0.003019  -0.004825   0.023020   0.111483   0.083089  -0.000001
    375      -0.006748   0.006341  -0.024794  -0.000719  -0.206483  -0.000001
    376      -0.001544   0.001724  -0.007282  -0.015452  -0.033259   0.000000
    377      -0.011306   0.010730  -0.042171  -0.007198  -0.343710  -0.000003
    378      -0.008990   0.008361  -0.032508   0.005050  -0.282377  -0.000002
    379       0.009871  -0.009425   0.037232   0.015251   0.281138   0.000002
    380       0.010538  -0.010057   0.039710   0.014284   0.307868   0.000001
    381      -0.002994   0.003016  -0.012144  -0.008965  -0.085628  -0.000001
    382      -0.006795   0.006499  -0.025683  -0.009992  -0.194441  -0.000000
    383       0.013165  -0.012685   0.050333   0.025312   0.377380   0.000001
    384       0.002299  -0.005282   0.027014   0.166014   0.064749  -0.000001
    385       0.000183   0.000521  -0.003443  -0.037283   0.016102   0.000001
    386      -0.004297   0.009321  -0.047203  -0.279919  -0.127590   0.000002
    387       0.002454  -0.005779   0.029625   0.182451   0.066852  -0.000001
    388      -0.002257   0.005263  -0.027003  -0.168254  -0.056944   0.000002
    389       0.005338  -0.012490   0.064078   0.398673   0.137547  -0.000003
    390       0.001637  -0.002447   0.011381   0.045018   0.061889  -0.000000
    391       0.004900  -0.011009   0.056090   0.340705   0.132564  -0.000001
    392       0.004146  -0.009478   0.048446   0.297604   0.111069  -0.000002
    393       0.041643  -0.037083   0.141361   0.037263  -0.033970   0.000025
    394       0.001115  -0.000662   0.001126  -0.060043   0.050419   0.000007
    395      -0.026704   0.024296  -0.094684  -0.112103   0.095715  -0.000006
    396      -0.039614   0.035214  -0.134245  -0.040846   0.031164  -0.000020
    397       0.033869  -0.029747   0.112036  -0.022435   0.018542   0.000024
    398       0.021724  -0.019561   0.075564   0.064512  -0.049469   0.000006
    399      -0.049154   0.043703  -0.166856  -0.065643   0.053990  -0.000023
    400       0.012195  -0.011268   0.044399   0.069136  -0.061440   0.000004
    401      -0.050257   0.045031  -0.173017  -0.107396   0.089749  -0.000022
    402      -0.000390  -0.000824  -0.000133   0.000001   0.000000   0.000545
    403       0.000090   0.000199   0.000033  -0.000000   0.000000  -0.000356
    404      -0.000244  -0.000519  -0.000083   0.000000   0.000000   0.000448
    405       0.000270   0.000581   0.000094  -0.000001  -0.000000  -0.000637
    406       0.000271   0.000568   0.000091  -0.000001  -0.000000  -0.000248
    407       0.000015   0.000040   0.000008  -0.000001   0.000000  -0.000217
    408       0.001671   0.003529   0.000568  -0.000005  -0.000000  -0.002365
    409       0.000615   0.001309   0.000212  -0.000002  -0.000000  -0.001145
    410       0.000579   0.001218   0.000197  -0.000002  -0.000000  -0.000695
    411       0.000289   0.000590   0.000094  -0.000001  -0.000000   0.000096
    412       0.000377   0.000835   0.000137  -0.000001   0.000000  -0.001513
    413      -0.000024  -0.000079  -0.000014  -0.000000  -0.000000   0.000752
                312        313        314        315        316        317    
      0      -0.000125   0.000237   0.004830  -0.000043  -0.000002  -0.000001
      1      -0.000304   0.000570   0.011407  -0.000099  -0.000004  -0.000003
      2       0.000076  -0.000142  -0.002805   0.000023   0.000001   0.000001
      3      -0.000224   0.000416   0.008203  -0.000071  -0.000003  -0.000002
      4       0.000204  -0.000390  -0.008016   0.000071   0.000004   0.000002
      5      -0.000213   0.000400   0.008027  -0.000071  -0.000004  -0.000002
      6       0.000346  -0.000648  -0.012962   0.000113   0.000005   0.000003
      7       0.000086  -0.000158  -0.003083   0.000026   0.000001   0.000001
      8       0.000140  -0.000264  -0.005325   0.000046   0.000002   0.000001
      9      -0.000128   0.000242   0.004912  -0.000043  -0.000002  -0.000001
     10      -0.000302   0.000566   0.011351  -0.000099  -0.000005  -0.000003
     11       0.000073  -0.000137  -0.002728   0.000022   0.000001   0.000001
     12       0.000021  -0.000040  -0.000761   0.000006   0.000000   0.000000
     13      -0.000079   0.000144   0.002779  -0.000024  -0.000001  -0.000001
     14       0.000051  -0.000093  -0.001795   0.000015   0.000000   0.000000
     15      -0.000112   0.000209   0.004036  -0.000034  -0.000001  -0.000001
     16       0.000078  -0.000134  -0.002392   0.000019   0.000001   0.000000
     17      -0.000139   0.000248   0.004584  -0.000037  -0.000001  -0.000001
     18      -0.000045   0.000074   0.001227  -0.000009  -0.000000  -0.000000
     19      -0.000231   0.000409   0.007449  -0.000060  -0.000002  -0.000001
     20      -0.000221   0.000401   0.007480  -0.000060  -0.000002  -0.000001
     21      -0.000030   0.000043   0.000681  -0.000005  -0.000000  -0.000000
     22      -0.000014   0.000031   0.000644  -0.000005  -0.000000  -0.000000
     23       0.000028  -0.000041  -0.000581   0.000004   0.000000   0.000000
     24       0.000002  -0.000008  -0.000275   0.000003   0.000000   0.000000
     25      -0.000020   0.000011  -0.000283   0.000005   0.000000   0.000000
     26      -0.000171   0.000278   0.004533  -0.000034  -0.000001  -0.000000
     27      -0.000110   0.000140   0.001636  -0.000010  -0.000000  -0.000000
     28      -0.000068   0.000080   0.000713  -0.000002   0.000000  -0.000000
     29       0.000036  -0.000076  -0.001545   0.000013   0.000000   0.000000
     30       0.000005  -0.000007  -0.000019  -0.000001  -0.000000  -0.000000
     31       0.000292  -0.000501  -0.009043   0.000074   0.000003   0.000002
     32       0.000113  -0.000088   0.000618  -0.000015  -0.000001  -0.000001
     33      -0.000804   0.001308   0.021606  -0.000164  -0.000005  -0.000003
     34       0.000123  -0.000120  -0.000453  -0.000003  -0.000000  -0.000000
     35       0.001769  -0.002999  -0.051816   0.000404   0.000012   0.000008
     36      -0.000884   0.001476   0.025295  -0.000198  -0.000006  -0.000004
     37      -0.000347   0.000310   0.000094   0.000021   0.000001   0.000001
     38       0.000403  -0.000362  -0.000176  -0.000023  -0.000001  -0.000001
     39       0.000522  -0.000796  -0.012590   0.000096   0.000003   0.000002
     40       0.000191  -0.000111   0.002311  -0.000037  -0.000002  -0.000001
     41      -0.001779   0.001426  -0.004939   0.000160   0.000010   0.000006
     42      -0.000192   0.000597   0.015088  -0.000137  -0.000005  -0.000003
     43      -0.002131   0.002884   0.036607  -0.000234  -0.000006  -0.000004
     44       0.000900  -0.001436  -0.022303   0.000161   0.000005   0.000003
     45      -0.001669   0.001286  -0.006173   0.000162   0.000009   0.000005
     46      -0.003158   0.002202  -0.019130   0.000374   0.000019   0.000011
     47       0.000808  -0.000580   0.002606  -0.000063  -0.000003  -0.000002
     48       0.003386  -0.002870   0.004259  -0.000256  -0.000017  -0.000010
     49      -0.006624   0.005761  -0.005156   0.000481   0.000033   0.000019
     50       0.009122  -0.007831   0.006750  -0.000636  -0.000042  -0.000025
     51       0.004993  -0.004289   0.002898  -0.000342  -0.000023  -0.000014
     52       0.001472  -0.001565   0.001155  -0.000160  -0.000014  -0.000008
     53       0.000151  -0.000047   0.000551  -0.000001   0.000001   0.000000
     54      -0.002888   0.002650  -0.002000   0.000239   0.000019   0.000011
     55      -0.004647   0.004787  -0.000578   0.000436   0.000037   0.000022
     56       0.005083  -0.005096   0.000632  -0.000440  -0.000035  -0.000020
     57       0.003905  -0.003310   0.001004  -0.000234  -0.000014  -0.000008
     58      -0.006274   0.005068  -0.003611   0.000369   0.000022   0.000013
     59       0.001848  -0.001488  -0.000046  -0.000076  -0.000002  -0.000000
     60      -0.006453   0.006531  -0.000710   0.000579   0.000048   0.000028
     61       0.016719  -0.016208   0.002598  -0.001333  -0.000101  -0.000058
     62       0.004006  -0.004249   0.000910  -0.000410  -0.000036  -0.000021
     63       0.018399  -0.018370   0.000977  -0.001578  -0.000127  -0.000072
     64       0.033969  -0.035547   0.001351  -0.003258  -0.000281  -0.000164
     65      -0.014167   0.014308  -0.000365   0.001237   0.000102   0.000058
     66       0.015612  -0.016754   0.000520  -0.001640  -0.000152  -0.000089
     67       0.000670   0.002116  -0.000226   0.000623   0.000086   0.000054
     68      -0.000183   0.000830  -0.000166   0.000171   0.000022   0.000013
     69      -0.009346   0.009106  -0.000323   0.000841   0.000075   0.000042
     70      -0.002641  -0.009045   0.000355  -0.002470  -0.000344  -0.000220
     71       0.001631   0.002094  -0.000077   0.000679   0.000096   0.000062
     72       0.006004  -0.009562   0.000272  -0.001217  -0.000140  -0.000091
     73       0.023060  -0.021924   0.000607  -0.001526  -0.000100  -0.000058
     74       0.017772  -0.013913   0.000410  -0.000776  -0.000028  -0.000007
     75       0.003017   0.007415  -0.000205   0.002076   0.000289   0.000185
     76       0.002768   0.015002  -0.000480   0.003330   0.000439   0.000287
     77      -0.000366   0.017794  -0.000553   0.004073   0.000519   0.000321
     78      -0.013624  -0.015120   0.000381  -0.004930  -0.000758  -0.000507
     79       0.039362   0.037597  -0.000878   0.013824   0.002108   0.001387
     80       0.003976   0.004060  -0.000094   0.001980   0.000297   0.000181
     81      -0.017265  -0.015575   0.000340  -0.005968  -0.000932  -0.000614
     82       0.002016   0.001625  -0.000046  -0.000969  -0.000136  -0.000044
     83      -0.001886  -0.002817   0.000066  -0.002545  -0.000383  -0.000206
     84       0.008899   0.008648  -0.000193   0.003501   0.000598   0.000388
     85       0.000578   0.000004   0.000086   0.009016   0.001222   0.000537
     86       0.002688   0.002131  -0.000027   0.003236   0.000532   0.000284
     87      -0.011048  -0.009121   0.000178  -0.005332  -0.000693  -0.000396
     88       0.012601   0.010456  -0.000220   0.004712   0.000541   0.000329
     89       0.027870   0.024238  -0.000573   0.005308   0.001006   0.000797
     90       0.003432   0.001868   0.000059   0.010252   0.001441   0.000698
     91       0.000112   0.000448  -0.000060  -0.004922  -0.000385  -0.000041
     92      -0.010700  -0.007557  -0.000011  -0.020117  -0.002723  -0.001336
     93       0.001742   0.003479  -0.000306  -0.020635  -0.002493  -0.000976
     94       0.005733   0.009161  -0.000652  -0.039579  -0.005296  -0.002106
     95       0.004764   0.007901  -0.000591  -0.036749  -0.005295  -0.002321
     96       0.003749   0.005777  -0.000395  -0.023328  -0.003644  -0.001509
     97      -0.000114  -0.000056  -0.000007  -0.000801   0.000212   0.000184
     98       0.000914   0.001077  -0.000043  -0.001484   0.001297   0.001251
     99      -0.001847  -0.002936   0.000213   0.013058   0.002088   0.001009
    100       0.000093   0.000152  -0.000013  -0.000597  -0.004690  -0.003680
    101       0.000598   0.000693  -0.000041  -0.001893  -0.005295  -0.004171
    102       0.001641   0.002235  -0.000137  -0.007379  -0.003057  -0.001657
    103      -0.001191  -0.001798   0.000124   0.007443  -0.000796  -0.000844
    104       0.007624   0.010994  -0.000710  -0.040493  -0.003713  -0.000448
    105      -0.000553  -0.000694   0.000034   0.001264   0.004700   0.003722
    106       0.001615   0.002209  -0.000133  -0.007015  -0.004567  -0.003695
    107      -0.002687  -0.003683   0.000221   0.011166   0.014564   0.010719
    108       0.000396   0.000411  -0.000000   0.002353  -0.021394  -0.016311
    109      -0.000122  -0.000038  -0.000017  -0.002660   0.014372   0.010903
    110      -0.000442  -0.000238  -0.000042  -0.007154   0.039868   0.031916
    111       0.000194   0.000056   0.000026   0.003838  -0.018440  -0.015146
    112      -0.000113  -0.000152   0.000007   0.000067   0.002878   0.003193
    113       0.000091   0.000138  -0.000009  -0.000425  -0.000215  -0.002616
    114      -0.000139  -0.000105  -0.000008  -0.001643   0.010538   0.007582
    115      -0.000026  -0.000060   0.000008   0.000725  -0.003329  -0.000708
    116      -0.000040  -0.000057   0.000001  -0.000229  -0.001327   0.009900
    117       0.000016  -0.000119   0.000027   0.003146  -0.011753  -0.011492
    118       0.000065  -0.000158   0.000045   0.005319  -0.024101  -0.014319
    119      -0.000034   0.000219  -0.000050  -0.005699   0.023168   0.016983
    120      -0.000025   0.000010  -0.000006  -0.000775  -0.002049   0.011248
    121      -0.000053   0.000033  -0.000016  -0.002089   0.002364   0.018310
    122       0.000054   0.000031   0.000004   0.000747   0.001464  -0.012488
    123       0.000066   0.000092  -0.000006  -0.000350   0.007290  -0.011810
    124      -0.000062  -0.000095   0.000008   0.000556  -0.009205   0.012529
    125       0.000193   0.000309  -0.000026  -0.002057   0.033005  -0.043252
    126       0.000109   0.000176  -0.000015  -0.001183   0.016866  -0.021258
    127       0.000006  -0.000000   0.000001   0.000170  -0.001305   0.000171
    128       0.000016   0.000028  -0.000003  -0.000223   0.003369  -0.004078
    129      -0.000067  -0.000101   0.000008   0.000544  -0.007861   0.010807
    130      -0.000021  -0.000033   0.000003   0.000214  -0.002043   0.002286
    131       0.000014   0.000019  -0.000001  -0.000059   0.000348  -0.000720
    132      -0.000023  -0.000042   0.000004   0.000358  -0.004280   0.004607
    133       0.000028   0.000048  -0.000004  -0.000369   0.004536  -0.005150
    134      -0.000077  -0.000130   0.000012   0.000971  -0.012210   0.014118
    135       0.000019   0.000031  -0.000002  -0.000193   0.002372  -0.002923
    136       0.000008   0.000012  -0.000001  -0.000064   0.000667  -0.000834
    137      -0.000012  -0.000018   0.000001   0.000117  -0.001466   0.001794
    138      -0.000005  -0.000009   0.000001   0.000062  -0.000791   0.000943
    139       0.000001   0.000001   0.000000  -0.000008   0.000089  -0.000111
    140       0.000004   0.000009  -0.000001  -0.000073   0.000893  -0.001002
    141       0.000007   0.000013  -0.000001  -0.000090   0.001129  -0.001322
    142       0.000004   0.000006  -0.000000  -0.000046   0.000581  -0.000683
    143       0.000014   0.000024  -0.000002  -0.000172   0.002165  -0.002554
    144      -0.000001  -0.000002   0.000000   0.000035  -0.000507   0.000534
    145      -0.000000  -0.000002   0.000001   0.000013  -0.000185   0.000212
    146      -0.000003  -0.000002   0.000000   0.000012  -0.000147   0.000194
    147       0.000008   0.000014  -0.000001  -0.000097   0.001148  -0.001321
    148       0.000003   0.000004  -0.000000  -0.000032   0.000394  -0.000454
    149       0.000004   0.000009  -0.000001  -0.000056   0.000638  -0.000739
    150       0.000056   0.000093  -0.000008  -0.000646   0.007756  -0.009106
    151      -0.000138  -0.000234   0.000022   0.001770  -0.023331   0.027488
    152       0.000086   0.000149  -0.000014  -0.001162   0.014656  -0.016797
    153       0.000080  -0.000154  -0.003090   0.000026   0.000001   0.000001
    154      -0.000092   0.000160   0.002849  -0.000022  -0.000001  -0.000001
    155       0.000105  -0.000191  -0.003584   0.000030   0.000001   0.000001
    156      -0.000029   0.000056   0.001142  -0.000010  -0.000000  -0.000000
    157       0.000013  -0.000013   0.000040  -0.000001  -0.000000  -0.000000
    158      -0.000019   0.000030   0.000490  -0.000004  -0.000000   0.000000
    159       0.000047  -0.000087  -0.001706   0.000015   0.000001   0.000000
    160      -0.000033   0.000061   0.001172  -0.000009  -0.000000  -0.000000
    161       0.000039  -0.000071  -0.001391   0.000012   0.000000   0.000000
    162      -0.000067   0.000126   0.002478  -0.000021  -0.000001  -0.000001
    163       0.000015  -0.000028  -0.000555   0.000004   0.000000  -0.000000
    164      -0.000045   0.000084   0.001665  -0.000015  -0.000001  -0.000000
    165      -0.000095   0.000170   0.003074  -0.000024  -0.000001  -0.000001
    166      -0.000087   0.000156   0.002796  -0.000021  -0.000000  -0.000001
    167       0.000052  -0.000092  -0.001661   0.000014   0.000001   0.000000
    168      -0.000318   0.000562   0.009964  -0.000077  -0.000002  -0.000001
    169       0.000608  -0.001073  -0.019173   0.000151   0.000005   0.000002
    170      -0.001303   0.002311   0.041825  -0.000331  -0.000010  -0.000006
    171       0.000520  -0.000973  -0.019433   0.000169   0.000008   0.000005
    172       0.001011  -0.001898  -0.038107   0.000333   0.000016   0.000009
    173      -0.000201   0.000379   0.007661  -0.000068  -0.000004  -0.000002
    174       0.000316  -0.000557  -0.009857   0.000076   0.000002   0.000001
    175       0.000224  -0.000398  -0.007077   0.000056   0.000002   0.000001
    176       0.000623  -0.001096  -0.019469   0.000153   0.000004   0.000003
    177       0.000505  -0.000942  -0.018759   0.000163   0.000007   0.000005
    178       0.001032  -0.001931  -0.038622   0.000336   0.000015   0.000009
    179      -0.000217   0.000407   0.008169  -0.000073  -0.000004  -0.000002
    180       0.001298  -0.002297  -0.041323   0.000326   0.000010   0.000006
    181       0.000533  -0.000951  -0.017421   0.000141   0.000005   0.000003
    182      -0.000211   0.000375   0.006792  -0.000053  -0.000002  -0.000001
    183       0.001194  -0.002132  -0.039135   0.000315   0.000010   0.000006
    184       0.000147  -0.000267  -0.004953   0.000040   0.000001   0.000001
    185       0.002589  -0.004657  -0.086155   0.000699   0.000024   0.000015
    186      -0.000343   0.000699   0.014584  -0.000125  -0.000005  -0.000003
    187       0.002757  -0.004929  -0.090635   0.000732   0.000025   0.000015
    188       0.000733  -0.001344  -0.025416   0.000209   0.000007   0.000005
    189       0.000261  -0.000408  -0.006463   0.000047   0.000001   0.000000
    190      -0.000002   0.000008   0.000258  -0.000001   0.000000  -0.000000
    191      -0.000089   0.000141   0.002299  -0.000017  -0.000000  -0.000000
    192       0.000311  -0.000457  -0.006047   0.000036   0.000001  -0.000000
    193       0.001030  -0.001214  -0.011176   0.000049   0.000000  -0.000000
    194       0.000105  -0.000090  -0.000189  -0.000002  -0.000001   0.000000
    195       0.000108  -0.000104  -0.000953   0.000007  -0.000000   0.000000
    196      -0.000286   0.000302   0.002775  -0.000015   0.000000  -0.000001
    197      -0.000845   0.001100   0.012579  -0.000069  -0.000001  -0.000000
    198       0.000702  -0.000797  -0.007527   0.000038  -0.000000   0.000001
    199       0.000159  -0.000194  -0.002295   0.000016   0.000001   0.000000
    200       0.000631  -0.000673  -0.004507   0.000007  -0.000001  -0.000000
    201       0.001203  -0.002474  -0.052827   0.000464   0.000019   0.000012
    202      -0.001177   0.002043   0.038116  -0.000321  -0.000014  -0.000009
    203       0.000317  -0.000877  -0.021702   0.000196   0.000007   0.000004
    204      -0.001162   0.002083   0.039200  -0.000325  -0.000012  -0.000008
    205      -0.001276   0.002455   0.049631  -0.000427  -0.000017  -0.000011
    206       0.000223  -0.000713  -0.020413   0.000203   0.000010   0.000007
    207      -0.002448   0.003594   0.051784  -0.000361  -0.000009  -0.000006
    208       0.003554  -0.006474  -0.120209   0.000969   0.000030   0.000018
    209      -0.015856   0.026073   0.435333  -0.003328  -0.000098  -0.000060
    210       0.013879  -0.022419  -0.366791   0.002774   0.000081   0.000050
    211      -0.006511   0.010905   0.185583  -0.001433  -0.000043  -0.000026
    212      -0.007562   0.012167   0.198020  -0.001492  -0.000043  -0.000027
    213       0.002704  -0.003580  -0.042252   0.000246   0.000005   0.000003
    214       0.001658  -0.001913  -0.015675   0.000050  -0.000001  -0.000001
    215      -0.000005   0.000662   0.023708  -0.000234  -0.000009  -0.000005
    216      -0.015651   0.022878   0.328452  -0.002298  -0.000063  -0.000040
    217       0.013488  -0.015719  -0.143316   0.000612   0.000001   0.000002
    218       0.001503   0.002475   0.132623  -0.001389  -0.000056  -0.000034
    219       0.010352  -0.015780  -0.242051   0.001779   0.000053   0.000033
    220       0.020256  -0.028704  -0.393394   0.002668   0.000070   0.000044
    221      -0.007048   0.006398   0.006934   0.000375   0.000028   0.000016
    222       0.008677  -0.016300  -0.310213   0.002544   0.000085   0.000052
    223      -0.005667   0.006168   0.045816  -0.000126   0.000004   0.000002
    224       0.001314   0.002370   0.122986  -0.001283  -0.000052  -0.000032
    225       0.016374  -0.011252   0.101992  -0.001946  -0.000099  -0.000059
    226       0.017468  -0.012735   0.091191  -0.001954  -0.000105  -0.000062
    227       0.017221  -0.013569   0.064684  -0.001745  -0.000102  -0.000060
    228      -0.005562   0.003722  -0.040440   0.000727   0.000037   0.000022
    229       0.025793  -0.018483   0.142255  -0.002938  -0.000156  -0.000092
    230      -0.013760   0.010232  -0.064244   0.001470   0.000081   0.000048
    231       0.016339  -0.013846   0.008590  -0.001054  -0.000069  -0.000041
    232       0.069387  -0.059548   0.059780  -0.004970  -0.000332  -0.000193
    233      -0.057235   0.048864  -0.040850   0.003925   0.000260   0.000152
    234      -0.065265   0.055815  -0.046286   0.004494   0.000300   0.000174
    235      -0.009306   0.007815  -0.016078   0.000750   0.000047   0.000027
    236      -0.058923   0.050020  -0.053695   0.004160   0.000273   0.000159
    237      -0.004827   0.003025  -0.007439   0.000176  -0.000001  -0.000002
    238       0.004852  -0.003621   0.005762  -0.000264  -0.000011  -0.000006
    239      -0.006826   0.006480  -0.003080   0.000566   0.000044   0.000026
    240       0.055487  -0.046777   0.028151  -0.003583  -0.000238  -0.000140
    241       0.020053  -0.016659   0.014032  -0.001344  -0.000094  -0.000057
    242      -0.034544   0.031504   0.000553   0.002251   0.000146   0.000077
    243      -0.043480   0.036701  -0.018492   0.002760   0.000184   0.000106
    244       0.040090  -0.031903   0.029510  -0.002445  -0.000156  -0.000095
    245       0.043487  -0.037209   0.013068  -0.002729  -0.000179  -0.000101
    246      -0.064028   0.054022  -0.021929   0.003919   0.000249   0.000140
    247       0.031721  -0.028610   0.004392  -0.002108  -0.000139  -0.000076
    248      -0.041573   0.035803  -0.012479   0.002635   0.000172   0.000097
    249       0.094332  -0.091918   0.014992  -0.007648  -0.000584  -0.000336
    250      -0.040487   0.038453  -0.006717   0.003050   0.000220   0.000125
    251      -0.094483   0.096541  -0.013577   0.008712   0.000727   0.000424
    252      -0.038712   0.038121  -0.006383   0.003229   0.000251   0.000145
    253      -0.140111   0.138253  -0.022279   0.011788   0.000927   0.000534
    254      -0.016847   0.016004  -0.002844   0.001247   0.000087   0.000050
    255       0.032905  -0.030442  -0.000123  -0.002212  -0.000147  -0.000079
    256      -0.318396   0.327357  -0.012881   0.029225   0.002466   0.001426
    257       0.056980  -0.053810  -0.000016  -0.004060  -0.000287  -0.000157
    258      -0.269600   0.271622  -0.009410   0.023459   0.001918   0.001099
    259      -0.069106   0.067603  -0.001998   0.005555   0.000432   0.000243
    260       0.173520  -0.177986   0.007958  -0.015803  -0.001326  -0.000767
    261      -0.029211   0.025029  -0.000599   0.001273   0.000040   0.000018
    262      -0.019197   0.021867  -0.000810   0.002198   0.000207   0.000124
    263      -0.007135  -0.000507   0.000152  -0.001302  -0.000207  -0.000131
    264       0.222595  -0.205341   0.005910  -0.015134  -0.001051  -0.000567
    265      -0.096939   0.114941  -0.003293   0.011982   0.001169   0.000712
    266      -0.080690   0.016500  -0.000566  -0.006399  -0.001188  -0.000831
    267      -0.139709   0.137697  -0.003885   0.011818   0.000985   0.000560
    268      -0.150144   0.101828  -0.003019   0.001745  -0.000417  -0.000335
    269      -0.228161   0.224685  -0.006353   0.018801   0.001546   0.000890
    270      -0.174703   0.201809  -0.005601   0.020411   0.001989   0.001219
    271      -0.025968   0.074527  -0.002106   0.012124   0.001486   0.000965
    272       0.053828  -0.049194   0.001370  -0.003736  -0.000279  -0.000153
    273      -0.002642  -0.107354   0.003320  -0.023327  -0.002966  -0.001881
    274       0.014245   0.027468  -0.000793   0.009854   0.001442   0.000899
    275      -0.019852  -0.144854   0.004372  -0.036341  -0.004849  -0.003051
    276      -0.003599   0.050431  -0.001531   0.011035   0.001367   0.000842
    277      -0.018939  -0.152189   0.004752  -0.036498  -0.004860  -0.003090
    278      -0.004891  -0.109317   0.003385  -0.024927  -0.003216  -0.002027
    279      -0.054164  -0.044355   0.000984  -0.013782  -0.002184  -0.001536
    280      -0.305683  -0.292689   0.006857  -0.103722  -0.015859  -0.010526
    281      -0.122063  -0.128191   0.003107  -0.047645  -0.007196  -0.004668
    282       0.246457   0.228249  -0.005302   0.079354   0.012282   0.008245
    283      -0.176525  -0.172989   0.004103  -0.058993  -0.009032  -0.006042
    284       0.135220   0.145888  -0.003553   0.050923   0.007611   0.004984
    285       0.028163   0.029396  -0.000695   0.004772   0.000594   0.000543
    286      -0.018285  -0.018377   0.000390  -0.010123  -0.001469  -0.000868
    287      -0.011636  -0.012443   0.000309  -0.000705  -0.000076  -0.000153
    288      -0.232825  -0.199191   0.004484  -0.065634  -0.010659  -0.007445
    289      -0.037802  -0.026553   0.000196  -0.047079  -0.005142  -0.002244
    290      -0.142610  -0.126855   0.003184  -0.010915  -0.003948  -0.003850
    291       0.197180   0.166691  -0.003696   0.057920   0.009359   0.006442
    292      -0.000262  -0.006202   0.000465   0.026781   0.002591   0.000793
    293      -0.276404  -0.238236   0.005517  -0.062085  -0.010972  -0.008233
    294       0.202774   0.167679  -0.003499   0.077857   0.010907   0.006812
    295      -0.101894  -0.082027   0.001497  -0.059348  -0.007471  -0.004075
    296       0.049102   0.043549  -0.001161  -0.004495   0.000475   0.000994
    297      -0.064328  -0.044539  -0.000121  -0.122510  -0.016432  -0.008032
    298      -0.029023  -0.017530  -0.000474  -0.089539  -0.013892  -0.007199
    299       0.041775   0.028241   0.000168   0.086212   0.012036   0.006009
    300       0.022090   0.015733  -0.000083   0.030714   0.004443   0.002406
    301       0.020588   0.013715   0.000277   0.062121   0.008565   0.004019
    302       0.082525   0.057199   0.000270   0.169329   0.023270   0.011453
    303       0.014900   0.022186  -0.001467  -0.085144  -0.009545  -0.003065
    304      -0.040645  -0.063362   0.004421   0.264907   0.033152   0.012249
    305      -0.044567  -0.075693   0.005782   0.364450   0.050502   0.021027
    306      -0.053977  -0.085289   0.006080   0.368888   0.046752   0.017686
    307      -0.029558  -0.053424   0.004210   0.269957   0.035310   0.013880
    308      -0.009609  -0.009931   0.000400   0.013229  -0.000159  -0.000893
    309      -0.003168  -0.007517   0.000587   0.037339   0.002035  -0.000915
    310      -0.001530  -0.002001   0.000134   0.007665   0.005059   0.003801
    311      -0.003051  -0.006646   0.000525   0.033552   0.003379   0.000537
    312       0.061726   0.088850  -0.005750  -0.328452  -0.031799  -0.006085
    313       0.000123   0.001957  -0.000251  -0.021155   0.033794   0.025659
    314      -0.026048  -0.037572   0.002439   0.139765   0.012137   0.001801
    315      -0.035645  -0.050399   0.003202   0.180206   0.024167   0.007753
    316       0.043635   0.061176  -0.003852  -0.214984  -0.036633  -0.014495
    317      -0.060881  -0.088485   0.005780   0.333159   0.016380  -0.006145
    318      -0.053949  -0.075647   0.004759   0.265409   0.045457   0.017778
    319      -0.021676  -0.030332   0.001904   0.105745   0.022693   0.010648
    320      -0.012129  -0.016377   0.000981   0.051378   0.032758   0.021298
    321       0.014764   0.020235  -0.001209  -0.061834  -0.065401  -0.048240
    322      -0.016482  -0.022477   0.001326   0.065538   0.094873   0.074350
    323       0.007594   0.010395  -0.000621  -0.032219  -0.026232  -0.018216
    324      -0.010200  -0.013846   0.000822   0.042218   0.038566   0.029120
    325      -0.005981  -0.008033   0.000473   0.024355   0.018247   0.013396
    326       0.021562   0.029872  -0.001808  -0.092124  -0.117057  -0.088345
    327      -0.000691  -0.001222   0.000110   0.008674  -0.020246  -0.012088
    328      -0.000939  -0.001609   0.000137   0.010273  -0.019270  -0.011013
    329       0.004686   0.003191   0.000319   0.062465  -0.376891  -0.295611
    330      -0.002239  -0.000404  -0.000388  -0.056672   0.293330   0.224837
    331       0.004672   0.004602   0.000013   0.026996  -0.226409  -0.177246
    332       0.000561  -0.000000   0.000121   0.017068  -0.087213  -0.065392
    333      -0.001259  -0.001148   0.000006  -0.004435   0.034888   0.022909
    334      -0.000274  -0.000247   0.000003  -0.000569   0.006332  -0.000536
    335       0.000577   0.000544  -0.000001   0.002656  -0.019687  -0.018878
    336       0.000446  -0.002076   0.000507   0.058747  -0.246024  -0.178409
    337      -0.000543   0.000667  -0.000241  -0.029558   0.151799   0.058854
    338       0.000056  -0.001250   0.000264   0.029822  -0.109983  -0.108274
    339      -0.000255   0.002034  -0.000461  -0.052578   0.214854   0.158479
    340      -0.000394   0.002482  -0.000578  -0.066334   0.274134   0.198687
    341       0.000558  -0.000451   0.000199   0.024917  -0.128092  -0.054375
    342      -0.000002   0.002409  -0.000486  -0.054094   0.201668   0.180345
    343       0.000074  -0.000870   0.000191   0.021530  -0.089120  -0.060435
    344      -0.000097  -0.000670   0.000116   0.012586  -0.031273  -0.065320
    345       0.000365  -0.000187   0.000103   0.013100  -0.008387  -0.123429
    346       0.000437   0.000019   0.000077   0.010633   0.002767  -0.123983
    347       0.000258   0.000199   0.000010   0.002462   0.009505  -0.053325
    348       0.000030   0.000252  -0.000042  -0.004466   0.008009   0.024899
    349       0.000439  -0.000102   0.000102   0.013475  -0.008145  -0.133534
    350      -0.000629  -0.000266  -0.000067  -0.010707  -0.002331   0.137606
    351       0.000422   0.000714  -0.000065  -0.005369   0.080150  -0.099244
    352       0.000888   0.001332  -0.000102  -0.007318   0.130475  -0.184670
    353      -0.001400  -0.002239   0.000190   0.014851  -0.238444   0.312376
    354      -0.001232  -0.001996   0.000172   0.013631  -0.209002   0.268189
    355      -0.000430  -0.000587   0.000038   0.002207  -0.063018   0.102227
    356      -0.001090  -0.001701   0.000139   0.010511  -0.177569   0.240464
    357      -0.000033  -0.000065   0.000008   0.000809  -0.025152   0.034075
    358       0.000058   0.000096  -0.000009  -0.000768   0.018931  -0.025779
    359      -0.000085  -0.000134   0.000011   0.000902  -0.017840   0.024293
    360      -0.000219  -0.000375   0.000035   0.002901  -0.036268   0.041326
    361      -0.000255  -0.000422   0.000038   0.002980  -0.038910   0.046689
    362       0.000559   0.000948  -0.000087  -0.007108   0.090094  -0.104497
    363       0.000485   0.000832  -0.000077  -0.006407   0.080943  -0.092755
    364       0.000087   0.000135  -0.000010  -0.000773   0.009622  -0.012463
    365       0.000365   0.000624  -0.000058  -0.004762   0.060145  -0.069182
    366      -0.000118  -0.000182   0.000015   0.001106  -0.012752   0.015693
    367      -0.000091  -0.000149   0.000013   0.001028  -0.012310   0.014432
    368      -0.000076  -0.000126   0.000011   0.000919  -0.011200   0.012902
    369      -0.000035  -0.000059   0.000005   0.000417  -0.005293   0.006253
    370      -0.000082  -0.000127   0.000011   0.000784  -0.008595   0.010346
    371       0.000146   0.000235  -0.000020  -0.001548   0.018704  -0.022473
    372       0.000018   0.000031  -0.000003  -0.000241   0.003023  -0.003442
    373      -0.000017  -0.000028   0.000003   0.000200  -0.002458   0.002888
    374      -0.000047  -0.000081   0.000007   0.000613  -0.007794   0.008960
    375      -0.000005  -0.000002  -0.000000  -0.000071   0.001151  -0.001101
    376      -0.000000   0.000004  -0.000001  -0.000021   0.000813  -0.000834
    377      -0.000006   0.000001  -0.000001  -0.000141   0.002223  -0.002188
    378      -0.000010  -0.000010   0.000001  -0.000050   0.000736  -0.000547
    379      -0.000004  -0.000015   0.000002   0.000210  -0.003048   0.003283
    380      -0.000004  -0.000013   0.000001   0.000207  -0.002984   0.003176
    381      -0.000010  -0.000010   0.000000   0.000057  -0.000291   0.000521
    382       0.000001   0.000006  -0.000001  -0.000108   0.001736  -0.001810
    383      -0.000007  -0.000022   0.000003   0.000289  -0.004335   0.004656
    384      -0.000054  -0.000090   0.000008   0.000639  -0.007761   0.008997
    385       0.000009   0.000014  -0.000001  -0.000083   0.001089  -0.001257
    386       0.000090   0.000151  -0.000014  -0.001071   0.012902  -0.014943
    387      -0.000050  -0.000084   0.000008   0.000579  -0.006939   0.007990
    388       0.000053   0.000086  -0.000007  -0.000605   0.007333  -0.008536
    389      -0.000122  -0.000202   0.000018   0.001415  -0.017142   0.019917
    390      -0.000011  -0.000017   0.000001   0.000136  -0.001463   0.001633
    391      -0.000103  -0.000173   0.000016   0.001215  -0.014618   0.016970
    392      -0.000093  -0.000154   0.000014   0.001086  -0.013133   0.015257
    393       0.001304   0.002219  -0.000203  -0.016687   0.214650  -0.251031
    394       0.000408   0.000684  -0.000061  -0.005048   0.068979  -0.082956
    395      -0.000317  -0.000552   0.000052   0.004261  -0.048567   0.053459
    396      -0.001019  -0.001731   0.000158   0.012941  -0.161582   0.187036
    397       0.001278   0.002163  -0.000196  -0.016105   0.209630  -0.246989
    398       0.000277   0.000473  -0.000044  -0.003544   0.038617  -0.042049
    399      -0.001149  -0.001955   0.000179   0.014665  -0.181736   0.209459
    400       0.000157   0.000274  -0.000026  -0.002145   0.026435  -0.030018
    401      -0.001099  -0.001873   0.000171   0.014064  -0.174534   0.201279
    402      -0.000143   0.000263   0.005137  -0.000044  -0.000002  -0.000001
    403       0.000105  -0.000200  -0.004096   0.000036   0.000002   0.000001
    404      -0.000124   0.000230   0.004572  -0.000041  -0.000002  -0.000001
    405       0.000179  -0.000337  -0.006776   0.000059   0.000003   0.000002
    406       0.000059  -0.000105  -0.001959   0.000016   0.000001   0.000000
    407       0.000065  -0.000125  -0.002609   0.000022   0.000001   0.000001
    408       0.000625  -0.001154  -0.022614   0.000194   0.000008   0.000005
    409       0.000315  -0.000589  -0.011752   0.000102   0.000005   0.000003
    410       0.000176  -0.000324  -0.006262   0.000051   0.000002   0.000001
    411      -0.000048   0.000101   0.002344  -0.000023  -0.000001  -0.000001
    412       0.000443  -0.000840  -0.017150   0.000152   0.000007   0.000004
    413      -0.000232   0.000444   0.009195  -0.000084  -0.000005  -0.000002
                318        319        320        321        322        323    
      0       0.068797  -0.009911  -0.133577   0.129011  -0.027973  -0.046939
      1       0.137564  -0.015212   0.021946   0.298048   0.021743  -0.111061
      2      -0.028403   0.001958  -0.079387  -0.071925  -0.024619   0.027295
      3       0.085367  -0.006559   0.273302  -0.123916   0.090691   0.036791
      4      -0.113730   0.015931  -0.004479  -0.177895  -0.014967   0.082618
      5       0.097347  -0.010763   0.143908   0.018748   0.053873  -0.019406
      6      -0.154735   0.017052  -0.197535   0.067803  -0.078696   0.078953
      7      -0.030469   0.002628   0.165723   0.187195   0.043101  -0.122600
      8      -0.066489   0.007639  -0.180224  -0.051956  -0.060983   0.098212
      9       0.066740  -0.009123   0.104054  -0.159144   0.036423   0.011032
     10       0.140073  -0.016982  -0.079577  -0.282662  -0.004116   0.116645
     11      -0.030410   0.003140   0.091253   0.048828   0.020921  -0.048591
     12       0.007322  -0.006799  -0.069910  -0.100037  -0.052639  -0.599433
     13       0.022385   0.000268  -0.005841  -0.001077   0.021404   0.185354
     14      -0.006968  -0.003910  -0.034563  -0.053012  -0.039255  -0.406840
     15       0.012789   0.007998   0.115663   0.008283  -0.414127   0.082727
     16      -0.007113  -0.003145  -0.033786   0.005993   0.115914  -0.002682
     17       0.009868   0.009297   0.077448   0.000845  -0.275234   0.040854
     18      -0.001962   0.004864  -0.014989  -0.003007   0.052379  -0.024249
     19      -0.003028   0.025993  -0.003802  -0.001708   0.005756  -0.002336
     20      -0.001520   0.028897  -0.013698  -0.002341   0.036481  -0.012898
     21      -0.002672  -0.002763   0.005427   0.000344  -0.040636   0.009375
     22       0.001168   0.003029  -0.001519  -0.000099   0.011974  -0.002292
     23       0.003938   0.007551   0.001705   0.000360  -0.003438   0.001744
     24      -0.001553  -0.002682  -0.009128   0.000303   0.055453  -0.007229
     25      -0.002382  -0.007820   0.003158   0.000117  -0.017147   0.002840
     26      -0.007555  -0.012576  -0.002336  -0.000378   0.007736  -0.002773
     27      -0.001827  -0.001827   0.000809  -0.000063  -0.005249   0.000567
     28      -0.000343  -0.000902  -0.000507  -0.000042   0.002019  -0.000514
     29      -0.001759  -0.004029   0.000096   0.000161   0.001001   0.000561
     30       0.007189   0.018281   0.000776  -0.000422  -0.006146  -0.000622
     31      -0.019222  -0.054446   0.000661   0.000653   0.001316   0.001629
     32       0.016041   0.040258  -0.000173  -0.000812  -0.001913  -0.002936
     33      -0.007642  -0.010372   0.000097  -0.000178  -0.000857  -0.000831
     34      -0.002193  -0.005789  -0.000016  -0.000077  -0.000343  -0.000495
     35       0.013142   0.012894   0.000167   0.000259  -0.000208   0.001209
     36      -0.004260  -0.002443   0.000204   0.000056  -0.001297   0.001030
     37       0.001578   0.003723   0.000047  -0.000006  -0.000325   0.000167
     38      -0.000786  -0.002112  -0.000005  -0.000089  -0.000199  -0.000359
     39       0.003100   0.003205  -0.000274   0.000009   0.001715  -0.000839
     40      -0.000523  -0.000472  -0.000073  -0.000031   0.000310  -0.000267
     41       0.001392   0.001996  -0.000010   0.000047   0.000270   0.000021
     42      -0.002182  -0.000835   0.000028  -0.000001  -0.000176   0.000081
     43      -0.005946  -0.002624  -0.000011  -0.000012   0.000027  -0.000039
     44       0.003439   0.001238   0.000029   0.000005  -0.000124   0.000057
     45       0.000638   0.000048   0.000039  -0.000000  -0.000195   0.000068
     46       0.002743   0.001576   0.000034   0.000031  -0.000078   0.000140
     47      -0.000577  -0.000739  -0.000017  -0.000008   0.000027  -0.000031
     48      -0.000458  -0.000308   0.000003  -0.000002  -0.000022  -0.000023
     49       0.000323   0.000092  -0.000013  -0.000014   0.000021  -0.000060
     50      -0.000458  -0.000245  -0.000009  -0.000003   0.000029  -0.000026
     51      -0.000143  -0.000031   0.000008   0.000007  -0.000046   0.000200
     52      -0.000178  -0.000140  -0.000002  -0.000001   0.000008  -0.000044
     53      -0.000038   0.000005   0.000000   0.000002   0.000002  -0.000010
     54       0.000148   0.000069  -0.000012  -0.000008   0.000060  -0.000212
     55       0.000035   0.000051   0.000001   0.000002  -0.000008   0.000022
     56      -0.000059  -0.000050   0.000001   0.000001  -0.000007   0.000028
     57      -0.000005   0.000004   0.000001   0.000001  -0.000007   0.000020
     58       0.000033  -0.000043   0.000000   0.000002  -0.000004   0.000008
     59       0.000024   0.000020  -0.000001   0.000001   0.000001  -0.000007
     60       0.000007   0.000000   0.000001   0.000000  -0.000006   0.000017
     61      -0.000090  -0.000055  -0.000002  -0.000001   0.000004  -0.000012
     62      -0.000023  -0.000010  -0.000000  -0.000000   0.000001  -0.000002
     63      -0.000020  -0.000014   0.000000  -0.000000  -0.000000  -0.000003
     64       0.000009  -0.000003   0.000001   0.000001   0.000000   0.000003
     65      -0.000020   0.000000   0.000001   0.000000  -0.000002   0.000004
     66       0.000011   0.000002   0.000000   0.000001   0.000000   0.000038
     67       0.000015   0.000006   0.000000  -0.000000   0.000000   0.000004
     68       0.000012   0.000006  -0.000000   0.000001  -0.000000   0.000011
     69      -0.000005  -0.000002  -0.000001  -0.000001   0.000001  -0.000040
     70      -0.000014  -0.000007   0.000000  -0.000001   0.000001   0.000003
     71       0.000001   0.000000  -0.000000   0.000000   0.000000  -0.000011
     72       0.000001  -0.000001  -0.000000  -0.000001   0.000000   0.000002
     73       0.000015   0.000000   0.000000  -0.000001   0.000001  -0.000002
     74       0.000009   0.000000   0.000000  -0.000001   0.000000   0.000001
     75       0.000004   0.000001   0.000000   0.000000   0.000000   0.000003
     76       0.000009   0.000003   0.000001  -0.000001   0.000001   0.000003
     77       0.000008   0.000006  -0.000000   0.000002  -0.000001   0.000001
     78      -0.000005  -0.000001  -0.000000  -0.000000   0.000000  -0.000002
     79       0.000013   0.000002   0.000000  -0.000001   0.000000   0.000001
     80       0.000001   0.000002  -0.000001   0.000002  -0.000001  -0.000002
     81      -0.000004  -0.000001  -0.000000   0.000001   0.000001   0.000019
     82       0.000000   0.000000  -0.000000  -0.000000   0.000000  -0.000001
     83      -0.000001   0.000001  -0.000001   0.000001  -0.000001  -0.000004
     84       0.000002   0.000000  -0.000000  -0.000001  -0.000000  -0.000020
     85       0.000001   0.000000  -0.000000   0.000000  -0.000000  -0.000002
     86       0.000001   0.000002  -0.000001   0.000002  -0.000001   0.000000
     87      -0.000002  -0.000000  -0.000000  -0.000000   0.000000   0.000001
     88       0.000003   0.000000   0.000000  -0.000000   0.000000   0.000001
     89       0.000006   0.000003  -0.000001   0.000003  -0.000001  -0.000001
     90       0.000001  -0.000000  -0.000000  -0.000000   0.000000   0.000001
     91      -0.000000   0.000001  -0.000000   0.000001  -0.000000  -0.000001
     92      -0.000003   0.000000  -0.000000   0.000001  -0.000000  -0.000002
     93      -0.000001  -0.000000  -0.000000  -0.000000   0.000000  -0.000001
     94      -0.000001   0.000000  -0.000000   0.000000  -0.000000  -0.000000
     95      -0.000001  -0.000000  -0.000000   0.000000   0.000000  -0.000000
     96      -0.000001  -0.000000  -0.000000   0.000000   0.000001   0.000008
     97      -0.000000  -0.000000   0.000000  -0.000001   0.000000  -0.000002
     98       0.000000   0.000000  -0.000000   0.000000   0.000000   0.000002
     99       0.000000  -0.000000  -0.000000  -0.000001  -0.000000  -0.000009
    100      -0.000000  -0.000000   0.000000  -0.000001   0.000000   0.000002
    101      -0.000000  -0.000000   0.000000  -0.000000   0.000000  -0.000001
    102      -0.000000  -0.000000  -0.000000  -0.000000   0.000000   0.000000
    103       0.000000   0.000000  -0.000000  -0.000000  -0.000000  -0.000000
    104      -0.000001  -0.000001   0.000000  -0.000001   0.000000  -0.000000
    105       0.000000  -0.000000  -0.000000  -0.000000   0.000000   0.000000
    106      -0.000000  -0.000002   0.000001  -0.000002   0.000001   0.000001
    107       0.000001   0.000000   0.000000  -0.000000   0.000000   0.000000
    108      -0.000000  -0.000000  -0.000000  -0.000000   0.000000  -0.000001
    109       0.000000  -0.000002   0.000001  -0.000002   0.000001   0.000001
    110       0.000001   0.000001  -0.000000   0.000001  -0.000000  -0.000001
    111      -0.000000  -0.000000  -0.000000   0.000000   0.000001   0.000005
    112      -0.000000  -0.000001   0.000000  -0.000002   0.000001   0.000001
    113       0.000000   0.000001  -0.000000   0.000001  -0.000001  -0.000001
    114       0.000000  -0.000000  -0.000000  -0.000000   0.000000  -0.000005
    115      -0.000000  -0.000001   0.000000  -0.000002   0.000001  -0.000000
    116       0.000000   0.000002  -0.000000   0.000002  -0.000001  -0.000002
    117      -0.000000  -0.000000  -0.000000  -0.000000   0.000000  -0.000000
    118      -0.000001  -0.000002   0.000001  -0.000003   0.000001   0.000001
    119       0.000001   0.000001  -0.000000   0.000001  -0.000001  -0.000001
    120       0.000000  -0.000000  -0.000000  -0.000000   0.000000   0.000000
    121      -0.000000  -0.000000   0.000000  -0.000001   0.000000   0.000000
    122       0.000000   0.000002  -0.000001   0.000002  -0.000001  -0.000001
    123       0.000000  -0.000000  -0.000000  -0.000000   0.000000  -0.000001
    124      -0.000000   0.000000  -0.000000  -0.000000  -0.000000  -0.000000
    125       0.000000   0.000001  -0.000000   0.000001  -0.000001  -0.000001
    126       0.000000  -0.000000  -0.000000   0.000000   0.000000   0.000003
    127      -0.000000  -0.000000   0.000000  -0.000001   0.000000  -0.000001
    128       0.000000   0.000000  -0.000000   0.000000  -0.000000  -0.000000
    129       0.000000  -0.000000  -0.000000  -0.000000   0.000000  -0.000004
    130      -0.000000  -0.000000   0.000000  -0.000001   0.000000   0.000001
    131       0.000000   0.000000  -0.000000   0.000000  -0.000000  -0.000000
    132      -0.000000  -0.000000  -0.000000  -0.000000   0.000000  -0.000000
    133      -0.000000  -0.000001   0.000000  -0.000001   0.000000  -0.000000
    134       0.000000  -0.000001   0.000000  -0.000001   0.000000   0.000000
    135      -0.000000  -0.000000  -0.000000  -0.000000   0.000000  -0.000001
    136      -0.000000  -0.000000   0.000000  -0.000001  -0.000000  -0.000000
    137       0.000000  -0.000002   0.000001  -0.000002   0.000001   0.000000
    138      -0.000000  -0.000000  -0.000000  -0.000000   0.000000  -0.000001
    139      -0.000000   0.000001  -0.000000   0.000000  -0.000000  -0.000001
    140       0.000000  -0.000002   0.000001  -0.000002   0.000001   0.000001
    141      -0.000000  -0.000000  -0.000000  -0.000000   0.000000  -0.000001
    142      -0.000000   0.000002  -0.000001   0.000001  -0.000001  -0.000001
    143       0.000000  -0.000002   0.000001  -0.000002   0.000001   0.000000
    144      -0.000000  -0.000000  -0.000000  -0.000000   0.000000  -0.000001
    145      -0.000000   0.000002  -0.000001   0.000002  -0.000001  -0.000001
    146      -0.000000  -0.000002   0.000001  -0.000002   0.000001   0.000001
    147      -0.000000  -0.000000  -0.000000  -0.000000   0.000000  -0.000001
    148      -0.000000   0.000002  -0.000001   0.000002  -0.000001  -0.000002
    149       0.000000  -0.000002   0.000001  -0.000002   0.000001   0.000001
    150       0.000000  -0.000000  -0.000000  -0.000000   0.000000  -0.000000
    151      -0.000000   0.000001  -0.000000  -0.000000  -0.000000  -0.000000
    152       0.000000   0.000001  -0.000000   0.000001  -0.000000  -0.000001
    153      -0.018834  -0.004220  -0.114747   0.005354   0.405909  -0.021256
    154       0.001798   0.007073   0.043929  -0.011923  -0.163568  -0.031060
    155      -0.010547  -0.007225  -0.080942   0.008485   0.290767   0.004332
    156       0.013514  -0.001300   0.036688  -0.067974   0.070116  -0.137143
    157       0.022974  -0.007045  -0.039964   0.062253  -0.019957   0.054274
    158      -0.003880   0.002534   0.037133  -0.063795   0.045885  -0.095393
    159      -0.017295   0.001381  -0.034923   0.051968  -0.092534   0.093516
    160       0.009798  -0.000189   0.027395  -0.024493   0.020554  -0.033743
    161      -0.013451   0.000863  -0.030652   0.038010  -0.057071   0.063576
    162       0.021412   0.000767   0.054912   0.057731   0.072019   0.378258
    163      -0.003352  -0.001138  -0.002585  -0.013557  -0.034592  -0.122684
    164       0.013179   0.001213   0.030506   0.037219   0.055014   0.259836
    165      -0.005065   0.009533   0.005688  -0.001111  -0.025643  -0.002955
    166      -0.010603   0.010782  -0.016573   0.003644   0.048631   0.008333
    167       0.002600  -0.005593   0.010602  -0.002171  -0.035496  -0.005770
    168      -0.042698   0.038793  -0.052431   0.010611   0.135065  -0.000923
    169       0.056554  -0.068002   0.080305  -0.015769  -0.208717   0.005688
    170      -0.058005   0.129944  -0.070197   0.011276   0.176217  -0.008482
    171      -0.227352   0.023618  -0.110073  -0.207915  -0.046912   0.067831
    172      -0.469794   0.054079   0.100245  -0.374889  -0.011521   0.127558
    173       0.101269  -0.013134  -0.104018   0.067148  -0.018607  -0.024203
    174       0.041776  -0.036005   0.042043  -0.010433  -0.095108  -0.001181
    175       0.032533  -0.028936  -0.005579  -0.008420   0.061317   0.004255
    176       0.061843  -0.062587   0.096543  -0.004895  -0.272748   0.018576
    177      -0.219117   0.024012   0.172058   0.144666   0.027083  -0.106722
    178      -0.467486   0.054382   0.034959   0.382510  -0.029756  -0.094261
    179       0.102622  -0.012598   0.073421  -0.101870   0.027978  -0.011542
    180       0.085363  -0.129730   0.092538  -0.010938  -0.225544   0.017619
    181       0.005069  -0.051851  -0.044887  -0.004802   0.171572  -0.002422
    182      -0.009268   0.020756   0.004576  -0.000989  -0.025585  -0.010774
    183       0.019038  -0.138213   0.059134   0.013942  -0.143781   0.100489
    184       0.002655  -0.018547   0.017211   0.003614  -0.045997   0.033142
    185       0.012222  -0.315743   0.044097   0.020180  -0.066739   0.074247
    186       0.001638   0.083728  -0.072333   0.002155   0.219220  -0.018263
    187       0.008084  -0.319572  -0.002465   0.025960   0.098216   0.068620
    188      -0.000590  -0.101480   0.015976   0.000376  -0.032519  -0.013049
    189       0.022987   0.036277   0.003481  -0.002494  -0.002539  -0.014806
    190      -0.003956  -0.010349   0.000165   0.000742  -0.002462   0.003700
    191      -0.007327  -0.010972   0.003873   0.001547  -0.027888   0.012231
    192      -0.021931  -0.034025  -0.005576   0.000148   0.026015  -0.002725
    193       0.023146   0.049748   0.001557  -0.000312  -0.008142   0.000128
    194       0.018442   0.032233   0.004414  -0.000047  -0.019802   0.002637
    195       0.019419   0.025987   0.004827  -0.000088  -0.021687   0.002424
    196      -0.028920  -0.036510  -0.006334  -0.000049   0.026170  -0.003517
    197      -0.002769  -0.008825  -0.003114   0.000062   0.016493  -0.002737
    198       0.036852   0.049191   0.008872   0.000174  -0.035759   0.005435
    199       0.009426   0.009604   0.002598   0.000153  -0.010021   0.002025
    200       0.025141   0.058253  -0.003411  -0.000746   0.012536  -0.004977
    201      -0.137855  -0.392637   0.008861   0.009239   0.002464   0.034840
    202       0.153549   0.423787  -0.008098  -0.004260   0.007935  -0.010758
    203      -0.001759  -0.020074   0.000898   0.005384   0.013370   0.024364
    204       0.075505   0.216843  -0.002411  -0.003253  -0.008573  -0.008625
    205       0.122305   0.344391  -0.007327  -0.005224   0.006172  -0.017539
    206      -0.147388  -0.391361   0.012388   0.004968  -0.036737   0.020659
    207      -0.004980   0.009351   0.000236  -0.000218  -0.000423  -0.000716
    208       0.040319   0.055905   0.000375   0.000263   0.000053   0.001394
    209      -0.105051  -0.094872  -0.000344  -0.000385   0.001369  -0.001373
    210       0.084805   0.070422   0.000407   0.000721   0.000156   0.002893
    211      -0.055065  -0.065913   0.000131   0.000328   0.001859   0.001327
    212      -0.048204  -0.043676   0.000086   0.000006   0.000018   0.000310
    213       0.008682   0.008622  -0.000348  -0.000217   0.001127  -0.001337
    214       0.003226   0.003561  -0.000147   0.000027   0.000865  -0.000204
    215      -0.006368  -0.008105   0.000120   0.000007  -0.000763   0.000299
    216      -0.053261  -0.023480  -0.000281  -0.000111   0.000955  -0.000666
    217       0.024976   0.012557   0.000056   0.000037  -0.000210   0.000183
    218      -0.019864  -0.007368  -0.000232  -0.000067   0.000809  -0.000510
    219       0.036811   0.013470   0.000157   0.000022  -0.000651   0.000299
    220       0.062171   0.025774   0.000162   0.000069  -0.000453   0.000296
    221      -0.005225  -0.006962   0.000082  -0.000088  -0.000681   0.000018
    222       0.044996   0.014067   0.000226  -0.000008  -0.000970   0.000284
    223      -0.006545  -0.001385  -0.000006   0.000071   0.000339   0.000117
    224      -0.018271  -0.006939  -0.000080  -0.000075  -0.000036  -0.000194
    225      -0.013873  -0.007035  -0.000168  -0.000086   0.000513  -0.000452
    226      -0.012272  -0.006171  -0.000083  -0.000036   0.000234  -0.000148
    227      -0.009300  -0.005898   0.000042  -0.000032  -0.000341   0.000046
    228       0.004701   0.000945   0.000080   0.000007  -0.000416   0.000214
    229      -0.020680  -0.012789  -0.000045  -0.000111  -0.000292  -0.000141
    230       0.010712   0.008750  -0.000009   0.000113   0.000535   0.000070
    231      -0.000096   0.000028  -0.000025  -0.000006   0.000115  -0.000105
    232      -0.004802  -0.002460  -0.000022   0.000003   0.000053   0.000059
    233       0.002252   0.000806   0.000030  -0.000011  -0.000171   0.000007
    234       0.002472   0.000826  -0.000009  -0.000034  -0.000038  -0.000057
    235       0.002254   0.001636   0.000077   0.000073  -0.000160   0.000272
    236       0.004567   0.002641   0.000083   0.000065  -0.000200   0.000286
    237       0.000579   0.000091   0.000001   0.000007   0.000036  -0.000074
    238      -0.000480  -0.000170   0.000001  -0.000001  -0.000035   0.000119
    239       0.000271   0.000177  -0.000008  -0.000005   0.000032  -0.000065
    240      -0.000240   0.000312  -0.000005   0.000003   0.000039  -0.000073
    241      -0.000168   0.000135  -0.000003   0.000004   0.000020  -0.000035
    242      -0.000185  -0.000035   0.000001   0.000002  -0.000014   0.000032
    243      -0.000005  -0.000275   0.000002  -0.000003  -0.000024   0.000051
    244      -0.000359   0.000293  -0.000002   0.000002   0.000008   0.000008
    245       0.000140   0.000251  -0.000001   0.000007   0.000022  -0.000046
    246      -0.000142  -0.000407   0.000002  -0.000006  -0.000027   0.000059
    247      -0.000023   0.000004  -0.000002  -0.000001  -0.000009   0.000015
    248      -0.000036  -0.000183  -0.000001  -0.000002  -0.000007   0.000004
    249      -0.000433  -0.000212  -0.000007  -0.000006   0.000019  -0.000051
    250       0.000159   0.000060   0.000004   0.000005  -0.000015   0.000043
    251       0.000449   0.000229  -0.000001  -0.000006   0.000007  -0.000035
    252       0.000136   0.000057   0.000003   0.000002  -0.000013   0.000040
    253       0.000810   0.000434   0.000001   0.000003   0.000017  -0.000063
    254      -0.000007  -0.000023   0.000001  -0.000002  -0.000012   0.000030
    255       0.000137   0.000044  -0.000001  -0.000000   0.000004  -0.000013
    256      -0.000036   0.000070   0.000001  -0.000002  -0.000009  -0.000007
    257       0.000219   0.000076  -0.000001  -0.000002   0.000005  -0.000021
    258      -0.000130   0.000008  -0.000001  -0.000002  -0.000003   0.000007
    259      -0.000048  -0.000012  -0.000001  -0.000001   0.000001  -0.000001
    260      -0.000004  -0.000085  -0.000005  -0.000008   0.000014  -0.000030
    261      -0.000088  -0.000027  -0.000000  -0.000001   0.000001  -0.000024
    262      -0.000020  -0.000004   0.000000  -0.000001   0.000001  -0.000025
    263      -0.000037  -0.000013  -0.000000   0.000000  -0.000000  -0.000012
    264       0.000113   0.000004  -0.000000   0.000001   0.000001  -0.000012
    265      -0.000038   0.000003   0.000000  -0.000000  -0.000001   0.000013
    266      -0.000060  -0.000014  -0.000000  -0.000004   0.000001  -0.000008
    267      -0.000062  -0.000001  -0.000000  -0.000000   0.000000   0.000010
    268      -0.000097  -0.000012   0.000000  -0.000001   0.000001  -0.000007
    269      -0.000104  -0.000002  -0.000000  -0.000001  -0.000000   0.000009
    270      -0.000068   0.000003   0.000000   0.000001  -0.000000   0.000017
    271       0.000002   0.000007   0.000001   0.000001   0.000001   0.000003
    272       0.000024   0.000001   0.000000  -0.000000   0.000001  -0.000002
    273      -0.000049  -0.000024  -0.000001  -0.000003   0.000001  -0.000014
    274       0.000015   0.000003   0.000000  -0.000003   0.000000  -0.000009
    275      -0.000065  -0.000026  -0.000001   0.000001   0.000000  -0.000004
    276       0.000022   0.000010   0.000000   0.000000   0.000000   0.000009
    277      -0.000074  -0.000034   0.000000  -0.000005   0.000001   0.000009
    278      -0.000052  -0.000021  -0.000001   0.000000   0.000000  -0.000001
    279      -0.000014  -0.000003  -0.000000  -0.000000   0.000001  -0.000007
    280      -0.000091  -0.000017   0.000000   0.000002   0.000000   0.000005
    281      -0.000042  -0.000006  -0.000001   0.000004  -0.000000   0.000007
    282       0.000070   0.000010  -0.000000  -0.000002   0.000000   0.000001
    283      -0.000054  -0.000012   0.000000  -0.000001   0.000000  -0.000002
    284       0.000051   0.000017  -0.000000   0.000005  -0.000001   0.000004
    285       0.000006   0.000001  -0.000000  -0.000000   0.000000  -0.000011
    286      -0.000005  -0.000000  -0.000000   0.000002  -0.000000   0.000011
    287      -0.000003   0.000000  -0.000000   0.000001   0.000000   0.000007
    288      -0.000053  -0.000007  -0.000000  -0.000000   0.000000  -0.000008
    289      -0.000009  -0.000002   0.000000  -0.000001  -0.000000  -0.000003
    290      -0.000032  -0.000001  -0.000001   0.000002  -0.000001  -0.000005
    291       0.000043   0.000005  -0.000000   0.000000   0.000000   0.000006
    292      -0.000001  -0.000001   0.000000  -0.000002   0.000000   0.000005
    293      -0.000061  -0.000005  -0.000001   0.000001  -0.000001  -0.000004
    294       0.000043   0.000004  -0.000000   0.000000   0.000001   0.000007
    295      -0.000023  -0.000002   0.000000   0.000000  -0.000001   0.000000
    296       0.000010   0.000004  -0.000001   0.000003  -0.000002   0.000001
    297      -0.000019  -0.000004  -0.000000  -0.000001  -0.000000  -0.000005
    298      -0.000011  -0.000000  -0.000000   0.000003  -0.000000   0.000005
    299       0.000012   0.000003  -0.000000   0.000001  -0.000000   0.000000
    300       0.000006   0.000001  -0.000000   0.000000   0.000000   0.000004
    301       0.000008   0.000003  -0.000000   0.000001  -0.000000  -0.000006
    302       0.000025   0.000006  -0.000000   0.000001  -0.000000  -0.000005
    303      -0.000002  -0.000000  -0.000000  -0.000000   0.000000  -0.000002
    304       0.000008   0.000001  -0.000000   0.000000  -0.000000   0.000001
    305       0.000013   0.000001   0.000000  -0.000002  -0.000000  -0.000005
    306       0.000011   0.000001  -0.000000  -0.000001  -0.000000   0.000001
    307       0.000011   0.000002  -0.000000   0.000001  -0.000000   0.000001
    308      -0.000001  -0.000001   0.000000  -0.000001  -0.000000  -0.000000
    309       0.000002  -0.000000  -0.000000  -0.000000   0.000000  -0.000004
    310       0.000001  -0.000001   0.000000  -0.000001   0.000000   0.000001
    311       0.000001   0.000001  -0.000000  -0.000000  -0.000000  -0.000007
    312      -0.000007  -0.000001  -0.000000   0.000000  -0.000000  -0.000003
    313       0.000001   0.000001  -0.000000   0.000001  -0.000001   0.000002
    314       0.000003  -0.000000   0.000000  -0.000001   0.000000   0.000001
    315       0.000004  -0.000000  -0.000000  -0.000000   0.000000   0.000002
    316      -0.000004   0.000000  -0.000000   0.000000  -0.000000  -0.000003
    317       0.000006   0.000000  -0.000000  -0.000000   0.000000  -0.000001
    318       0.000005   0.000000  -0.000000   0.000000   0.000000   0.000003
    319       0.000002   0.000000   0.000000  -0.000000  -0.000000   0.000001
    320       0.000002  -0.000001   0.000000  -0.000001   0.000001   0.000001
    321      -0.000003  -0.000001  -0.000000  -0.000001   0.000000  -0.000002
    322       0.000004  -0.000001   0.000001  -0.000003   0.000001  -0.000000
    323      -0.000001  -0.000000   0.000000  -0.000001  -0.000000  -0.000003
    324       0.000002   0.000000  -0.000000  -0.000000   0.000000   0.000001
    325       0.000001  -0.000001   0.000001  -0.000002   0.000001   0.000002
    326      -0.000005  -0.000001   0.000000  -0.000001   0.000000   0.000002
    327      -0.000000  -0.000000  -0.000000  -0.000000   0.000000  -0.000002
    328      -0.000000  -0.000002   0.000001  -0.000003   0.000001  -0.000001
    329      -0.000008   0.000000  -0.000001   0.000002  -0.000000   0.000000
    330       0.000006   0.000001  -0.000000  -0.000000   0.000000   0.000001
    331      -0.000005  -0.000003   0.000001  -0.000004   0.000001   0.000000
    332      -0.000002   0.000001  -0.000000   0.000001  -0.000000  -0.000001
    333       0.000001  -0.000000  -0.000000  -0.000000   0.000000  -0.000004
    334      -0.000000  -0.000000   0.000000  -0.000001  -0.000000  -0.000001
    335      -0.000000   0.000002  -0.000001   0.000002  -0.000001   0.000002
    336      -0.000004  -0.000001  -0.000000  -0.000000   0.000000  -0.000002
    337       0.000002  -0.000003   0.000001  -0.000003   0.000001   0.000001
    338      -0.000002   0.000000  -0.000000   0.000001  -0.000001  -0.000002
    339       0.000004   0.000000  -0.000000  -0.000000   0.000000   0.000001
    340       0.000004  -0.000001   0.000001  -0.000003   0.000001   0.000002
    341      -0.000002   0.000001  -0.000000   0.000000  -0.000000  -0.000000
    342       0.000004   0.000001  -0.000000  -0.000000   0.000001   0.000002
    343      -0.000002  -0.000003   0.000001  -0.000003   0.000001   0.000001
    344      -0.000001   0.000002  -0.000001   0.000002  -0.000001  -0.000001
    345      -0.000000  -0.000001  -0.000000  -0.000000   0.000000  -0.000002
    346      -0.000001  -0.000000  -0.000000  -0.000000  -0.000000   0.000000
    347      -0.000000   0.000002  -0.000001   0.000003  -0.000001  -0.000000
    348       0.000000  -0.000000  -0.000000  -0.000000   0.000000   0.000001
    349      -0.000001  -0.000001   0.000000  -0.000001   0.000000   0.000000
    350       0.000001   0.000003  -0.000001   0.000003  -0.000001  -0.000002
    351       0.000000  -0.000000  -0.000000  -0.000000   0.000000  -0.000001
    352      -0.000000   0.000001  -0.000000   0.000001  -0.000000   0.000002
    353      -0.000000   0.000001  -0.000000   0.000000  -0.000000  -0.000002
    354      -0.000000  -0.000000  -0.000000  -0.000000   0.000000   0.000000
    355      -0.000000   0.000001  -0.000000   0.000001  -0.000000  -0.000000
    356       0.000000   0.000002  -0.000000   0.000001  -0.000001  -0.000001
    357      -0.000000  -0.000000  -0.000000  -0.000000   0.000000  -0.000002
    358      -0.000000  -0.000001   0.000000  -0.000001   0.000000   0.000003
    359       0.000000  -0.000000   0.000000  -0.000000  -0.000000  -0.000002
    360      -0.000000  -0.000000  -0.000000  -0.000000   0.000000   0.000000
    361      -0.000001  -0.000001   0.000000  -0.000002   0.000001  -0.000001
    362       0.000000  -0.000001   0.000000  -0.000001   0.000000   0.000000
    363       0.000000  -0.000001  -0.000000  -0.000000   0.000000  -0.000001
    364      -0.000001  -0.000001   0.000000  -0.000002   0.000001   0.000002
    365       0.000000  -0.000001   0.000000  -0.000001   0.000000  -0.000000
    366       0.000000   0.000000  -0.000000  -0.000000   0.000000  -0.000001
    367      -0.000000  -0.000000   0.000000  -0.000001   0.000000   0.000001
    368      -0.000000  -0.000002   0.000001  -0.000002   0.000001   0.000002
    369      -0.000000  -0.000000  -0.000000  -0.000000   0.000000  -0.000000
    370      -0.000000   0.000001  -0.000000  -0.000000  -0.000000   0.000000
    371      -0.000000  -0.000002   0.000001  -0.000002   0.000001   0.000000
    372      -0.000000  -0.000000  -0.000000  -0.000000   0.000000  -0.000000
    373      -0.000000   0.000001  -0.000000  -0.000000  -0.000000  -0.000001
    374       0.000000  -0.000001   0.000001  -0.000001   0.000001   0.000001
    375      -0.000000  -0.000000  -0.000000  -0.000000   0.000000  -0.000000
    376       0.000000   0.000002  -0.000000   0.000001  -0.000001  -0.000001
    377      -0.000000  -0.000002   0.000001  -0.000002   0.000001   0.000001
    378      -0.000001  -0.000000  -0.000000   0.000000   0.000000   0.000000
    379      -0.000000   0.000003  -0.000001   0.000002  -0.000001  -0.000002
    380       0.000000  -0.000002   0.000001  -0.000002   0.000001   0.000000
    381       0.000000   0.000000  -0.000000  -0.000000   0.000000  -0.000000
    382      -0.000000   0.000003  -0.000001   0.000002  -0.000001  -0.000002
    383      -0.000000  -0.000003   0.000001  -0.000003   0.000001   0.000001
    384      -0.000000  -0.000000  -0.000000  -0.000000   0.000000  -0.000000
    385      -0.000000   0.000002  -0.000001   0.000001  -0.000001  -0.000001
    386      -0.000000  -0.000001   0.000001  -0.000001   0.000001   0.000000
    387      -0.000000  -0.000000  -0.000000  -0.000000   0.000000  -0.000001
    388      -0.000000   0.000003  -0.000001   0.000002  -0.000001  -0.000002
    389      -0.000000  -0.000002   0.000001  -0.000002   0.000001   0.000001
    390       0.000000  -0.000000  -0.000000  -0.000000   0.000000  -0.000001
    391      -0.000000   0.000003  -0.000001   0.000003  -0.000001  -0.000002
    392       0.000000  -0.000001   0.000000  -0.000001   0.000000   0.000000
    393       0.000001  -0.000000  -0.000000  -0.000000   0.000000  -0.000002
    394      -0.000000   0.000001  -0.000000   0.000000  -0.000000  -0.000001
    395      -0.000000   0.000001  -0.000000   0.000002  -0.000001  -0.000001
    396      -0.000000  -0.000000  -0.000000  -0.000000   0.000000   0.000001
    397      -0.000000  -0.000000   0.000000  -0.000001  -0.000000  -0.000001
    398       0.000000   0.000001  -0.000000   0.000001  -0.000001  -0.000002
    399      -0.000000  -0.000000  -0.000000  -0.000000   0.000000   0.000001
    400      -0.000000   0.000001  -0.000000   0.000000  -0.000001  -0.000000
    401      -0.000000   0.000000  -0.000000   0.000001  -0.000000  -0.000000
    402       0.050493  -0.003748  -0.276730   0.168616  -0.073563  -0.000104
    403      -0.059235   0.008779   0.018776   0.158768  -0.001257  -0.047161
    404       0.053761  -0.006031  -0.152483   0.013733  -0.037625   0.021870
    405      -0.086431   0.010891   0.215247  -0.023807   0.051946  -0.015203
    406      -0.008178  -0.002444  -0.159539  -0.202424  -0.045633   0.073631
    407      -0.041027   0.006769   0.185931   0.081841   0.048219  -0.042139
    408      -0.227718   0.017526   0.366467  -0.256334   0.078168  -0.040263
    409      -0.139762   0.015840   0.183348   0.075994   0.036669  -0.059876
    410      -0.053304   0.001774   0.105206  -0.168774   0.023383   0.006572
    411       0.061193  -0.013519  -0.131546  -0.240376  -0.028791   0.057179
    412      -0.242892   0.034690   0.349393   0.066587   0.071554  -0.020411
    413       0.144682  -0.023116  -0.230791  -0.155400  -0.048342   0.039343
                324        325        326        327        328        329    
      0      -0.072297   0.000484   0.000040  -0.000076   0.000129   0.000119
      1      -0.039825  -0.001857  -0.000062   0.000100  -0.000135  -0.000096
      2      -0.018804   0.001153   0.000051  -0.000089   0.000134   0.000110
      3       0.157046  -0.003814  -0.000199   0.000354  -0.000561  -0.000479
      4       0.001090   0.001861   0.000069  -0.000113   0.000159   0.000118
      5       0.080701  -0.002994  -0.000142   0.000247  -0.000382  -0.000316
      6      -0.086716   0.005312   0.000237  -0.000409   0.000621   0.000508
      7      -0.025356  -0.001940  -0.000069   0.000114  -0.000160  -0.000121
      8      -0.033198   0.003252   0.000137  -0.000234   0.000350   0.000281
      9       0.056315  -0.001805  -0.000090   0.000158  -0.000248  -0.000208
     10       0.056443   0.000134  -0.000015   0.000032  -0.000064  -0.000065
     11       0.002995  -0.000894  -0.000035   0.000059  -0.000087  -0.000068
     12       0.147313  -0.005517  -0.000207   0.000356  -0.000529  -0.000424
     13      -0.049489  -0.001312  -0.000065   0.000110  -0.000165  -0.000133
     14       0.101517  -0.000956  -0.000020   0.000036  -0.000051  -0.000039
     15      -0.048715   0.042485   0.001844  -0.003148   0.004723   0.003806
     16       0.043769  -0.008414  -0.000359   0.000607  -0.000896  -0.000706
     17      -0.047055   0.020529   0.000880  -0.001493   0.002219   0.001765
     18       0.002687   0.052293   0.002312  -0.003978   0.006039   0.004945
     19      -0.003437  -0.020609  -0.000908   0.001561  -0.002364  -0.001930
     20       0.011999  -0.017819  -0.000778   0.001331  -0.002003  -0.001621
     21      -0.006990  -0.442307  -0.019612   0.033795  -0.051409  -0.042189
     22       0.000682   0.132730   0.005877  -0.010120   0.015381   0.012606
     23      -0.004501   0.024574   0.001085  -0.001869   0.002842   0.002334
     24       0.009932   0.468027   0.020862  -0.036030   0.054990   0.045321
     25      -0.003811  -0.139403  -0.006194   0.010681  -0.016263  -0.013361
     26       0.003728   0.023862   0.001144  -0.002036   0.003239   0.002809
     27      -0.000972  -0.042498  -0.001886   0.003252  -0.004959  -0.004089
     28       0.001009   0.010067   0.000464  -0.000812   0.001267   0.001072
     29      -0.001029   0.016857   0.000682  -0.001126   0.001599   0.001188
     30      -0.000831  -0.045842  -0.002488   0.004642  -0.007867  -0.007342
     31      -0.000455   0.021240   0.000722  -0.001069   0.001225   0.000558
     32       0.000141  -0.011430  -0.000650   0.001237  -0.002152  -0.002069
     33      -0.000314   0.009519  -0.002874   0.007538  -0.017336  -0.020692
     34       0.000443  -0.000588  -0.001168   0.002917  -0.006501  -0.007627
     35      -0.000327  -0.003429   0.000281  -0.000824   0.002022   0.002497
     36       0.002042  -0.107622   0.017670  -0.048134   0.113492   0.137712
     37       0.000478  -0.024132   0.004106  -0.011145   0.026200   0.031701
     38       0.000116  -0.009494   0.001580  -0.004303   0.010153   0.012338
     39      -0.002118   0.111923  -0.017737   0.048590  -0.115196  -0.140583
     40      -0.000340   0.017748  -0.002739   0.007536  -0.017937  -0.021971
     41      -0.000416   0.022599  -0.003877   0.010467  -0.024444  -0.029338
     42       0.000191  -0.011018   0.001751  -0.004782   0.011304   0.013772
     43      -0.000031   0.001367  -0.000383   0.000942  -0.001959  -0.002015
     44       0.000118  -0.006576   0.001204  -0.003194   0.007307   0.008547
     45       0.000191  -0.009373   0.000090  -0.001079   0.004677   0.008647
     46       0.000114  -0.003930   0.000982  -0.002456   0.005214   0.005508
     47      -0.000008  -0.000967   0.000758  -0.001736   0.003233   0.002688
     48      -0.000018   0.004071  -0.010250   0.022287  -0.037998  -0.025730
     49      -0.000038  -0.001398   0.004468  -0.009708   0.016517   0.011078
     50      -0.000028   0.001399  -0.000534   0.001257  -0.002449  -0.002278
     51       0.000325  -0.040378   0.074028  -0.162238   0.280581   0.197112
     52      -0.000070   0.008573  -0.015909   0.034824  -0.060099  -0.042055
     53      -0.000020   0.003421  -0.006472   0.014168  -0.024460  -0.017116
     54      -0.000345   0.042405  -0.076669   0.168455  -0.292462  -0.206717
     55       0.000038  -0.004002   0.006821  -0.015181   0.026858   0.019522
     56       0.000047  -0.006050   0.011292  -0.024603   0.042164   0.029203
     57       0.000035  -0.004370   0.007914  -0.017354   0.030070   0.021238
     58       0.000014  -0.001423   0.002866  -0.006018   0.009722   0.006111
     59      -0.000010   0.001352  -0.002511   0.005453  -0.009294  -0.006381
     60       0.000031  -0.003499   0.004237  -0.010883   0.023047   0.020729
     61      -0.000016   0.001291  -0.002073   0.004643  -0.008321  -0.006193
     62      -0.000005   0.000686  -0.002554   0.004616  -0.005343  -0.000871
     63      -0.000004   0.001591  -0.017856   0.027617  -0.017245   0.020629
     64       0.000001   0.000594  -0.005648   0.008902  -0.006159   0.005601
     65       0.000005  -0.000012  -0.004564   0.006563  -0.002162   0.008460
     66       0.000058  -0.014881   0.130209  -0.206396   0.146870  -0.123465
     67       0.000003  -0.000682   0.006091  -0.009588   0.006657  -0.005889
     68       0.000016  -0.004313   0.038198  -0.060446   0.042704  -0.036598
     69      -0.000061   0.015471  -0.133694   0.212767  -0.153239   0.125893
     70       0.000004  -0.001356   0.012479  -0.019381   0.012995  -0.012026
     71      -0.000017   0.004336  -0.037640   0.059746  -0.042725   0.035466
     72       0.000005  -0.001540   0.013312  -0.021157   0.015237  -0.012461
     73      -0.000004   0.000873  -0.007988   0.012227  -0.007918   0.007486
     74       0.000001  -0.000310   0.002507  -0.004166   0.003319  -0.002363
     75       0.000005  -0.001258   0.007554  -0.014904   0.016253  -0.006617
     76       0.000001  -0.000155   0.000251  -0.001219   0.002536   0.000074
     77       0.000004  -0.000620   0.006485  -0.009229   0.004561  -0.006206
     78      -0.000002   0.000728  -0.029000   0.025865   0.020040   0.030120
     79       0.000000  -0.000287   0.007087  -0.007155  -0.002665  -0.007177
     80       0.000001  -0.000086   0.007305  -0.005893  -0.006814  -0.007890
     81       0.000017  -0.006821   0.217619  -0.204988  -0.122904  -0.225856
     82       0.000000   0.000012  -0.000219   0.000213   0.000042   0.000134
     83      -0.000001   0.000963  -0.031249   0.029244   0.017978   0.032232
     84      -0.000018   0.007105  -0.224736   0.212881   0.125723   0.235382
     85      -0.000001   0.000721  -0.023552   0.021676   0.013630   0.023287
     86       0.000003  -0.000441   0.013600  -0.013074  -0.007423  -0.014567
     87       0.000001  -0.000710   0.022426  -0.021240  -0.012506  -0.023521
     88       0.000001  -0.000318   0.010298  -0.009369  -0.005911  -0.009762
     89       0.000003  -0.000179   0.005938  -0.005100  -0.003523  -0.004891
     90       0.000001  -0.000597   0.015963  -0.018555  -0.007083  -0.025045
     91       0.000001  -0.000022   0.002543  -0.000285  -0.002621   0.002531
     92       0.000000   0.000194  -0.006803   0.005397   0.004244   0.004414
     93      -0.000001   0.000287  -0.029238   0.002930   0.029152  -0.030184
     94       0.000000   0.000047   0.000995   0.001963  -0.002178   0.006138
     95      -0.000000   0.000129  -0.014630   0.001093   0.014892  -0.016007
     96       0.000007  -0.002683   0.228419  -0.040636  -0.219550   0.193671
     97      -0.000002   0.000574  -0.049264   0.008567   0.047440  -0.042203
     98       0.000002  -0.000713   0.061011  -0.010643  -0.058630   0.052060
     99      -0.000007   0.002826  -0.238989   0.043803   0.230252  -0.201560
    100       0.000002  -0.000729   0.062111  -0.010927  -0.059492   0.052501
    101      -0.000001   0.000390  -0.032295   0.006479   0.031414  -0.026896
    102       0.000000  -0.000295   0.024964  -0.004502  -0.023945   0.020964
    103       0.000000   0.000109  -0.009283   0.001658   0.008884  -0.007798
    104      -0.000001   0.000092  -0.008022   0.000844   0.007046  -0.006585
    105       0.000000  -0.000228   0.016837  -0.006650  -0.019495   0.014191
    106      -0.000001   0.000082  -0.008089  -0.000347   0.006068  -0.006776
    107       0.000001  -0.000097   0.007460  -0.002198  -0.007777   0.006009
    108      -0.000001   0.000111  -0.026998  -0.021193   0.001447  -0.021900
    109      -0.000001  -0.000010  -0.002363  -0.004275  -0.002018  -0.002100
    110       0.000001  -0.000036   0.006619   0.004111  -0.001412   0.005446
    111       0.000004  -0.001066   0.211139   0.140448  -0.035351   0.173187
    112      -0.000000  -0.000148   0.029867   0.020182  -0.004677   0.024376
    113       0.000001  -0.000038   0.007411   0.004867  -0.001353   0.006244
    114      -0.000004   0.001099  -0.216090  -0.142330   0.038015  -0.179106
    115      -0.000001   0.000124  -0.024224  -0.016031   0.004110  -0.019792
    116       0.000001   0.000178  -0.035836  -0.024224   0.005440  -0.028669
    117      -0.000000  -0.000105   0.020725   0.013639  -0.003664   0.017202
    118      -0.000002   0.000005  -0.000967  -0.000916  -0.000306  -0.000037
    119       0.000002  -0.000068   0.013645   0.009446  -0.001602   0.009994
    120       0.000000  -0.000092   0.015798   0.007614  -0.007246   0.019728
    121      -0.000000  -0.000032   0.007278   0.006072   0.000861   0.002672
    122       0.000002  -0.000000   0.000800   0.001596   0.001514  -0.001692
    123      -0.000000   0.000058  -0.026927  -0.036468  -0.025684   0.023740
    124       0.000000  -0.000021   0.011567   0.016627   0.012522  -0.012321
    125       0.000001   0.000026  -0.009223  -0.010943  -0.006288   0.004346
    126       0.000002  -0.000545   0.221099   0.283592   0.185122  -0.155852
    127      -0.000001   0.000155  -0.062841  -0.080726  -0.052818   0.044607
    128       0.000001  -0.000037   0.014778   0.018855   0.012221  -0.010204
    129      -0.000003   0.000581  -0.235077  -0.301151  -0.196227   0.164803
    130       0.000000  -0.000103   0.041557   0.053121   0.034506  -0.028869
    131       0.000001  -0.000009   0.003959   0.005151   0.003430  -0.002956
    132      -0.000000  -0.000053   0.021277   0.027212   0.017687  -0.014805
    133      -0.000001   0.000023  -0.008699  -0.011046  -0.007107   0.005875
    134       0.000000  -0.000011   0.004822   0.006127   0.003950  -0.003280
    135      -0.000000  -0.000005   0.001964   0.002457   0.001538  -0.001210
    136      -0.000000   0.000008  -0.003054  -0.003898  -0.002524   0.002101
    137      -0.000001  -0.000002   0.001879   0.002658   0.001990  -0.001989
    138      -0.000000  -0.000004   0.001712   0.002306   0.001623  -0.001519
    139       0.000001   0.000007  -0.003224  -0.004336  -0.003042   0.002830
    140      -0.000001   0.000055  -0.023965  -0.032027  -0.022272   0.020507
    141      -0.000000  -0.000001   0.000466   0.000640   0.000462  -0.000443
    142       0.000001  -0.000012   0.004818   0.006432   0.004466  -0.004104
    143      -0.000001  -0.000056   0.025546   0.034123   0.023715  -0.021812
    144      -0.000000   0.000003  -0.001209  -0.001609  -0.001113   0.001018
    145       0.000002   0.000000  -0.000734  -0.000978  -0.000678   0.000620
    146      -0.000001   0.000007  -0.002540  -0.003393  -0.002356   0.002167
    147      -0.000000  -0.000002   0.001019   0.001345   0.000919  -0.000829
    148       0.000002  -0.000001  -0.000299  -0.000397  -0.000274   0.000249
    149      -0.000001   0.000007  -0.002301  -0.003072  -0.002131   0.001957
    150       0.000000  -0.000063   0.025330   0.032431   0.021112  -0.017709
    151       0.000000  -0.000011   0.004257   0.005414   0.003492  -0.002896
    152       0.000001   0.000018  -0.007140  -0.009111  -0.005903   0.004922
    153       0.098355  -0.031830  -0.001395   0.002385  -0.003585  -0.002894
    154      -0.042511   0.011942   0.000513  -0.000869   0.001287   0.001019
    155       0.070678  -0.022637  -0.000988   0.001684  -0.002522  -0.002027
    156      -0.590143  -0.002085   0.000057  -0.000163   0.000385   0.000440
    157       0.216299  -0.000492  -0.000063   0.000123  -0.000219  -0.000206
    158      -0.403436   0.000056   0.000097  -0.000208   0.000402   0.000406
    159       0.373616   0.004110   0.000085  -0.000103   0.000064  -0.000031
    160      -0.131363  -0.000404   0.000013  -0.000035   0.000082   0.000092
    161       0.252672   0.002044   0.000026  -0.000017  -0.000034  -0.000082
    162      -0.086787  -0.000277  -0.000035   0.000060  -0.000096  -0.000081
    163       0.028743   0.001297   0.000060  -0.000100   0.000147   0.000114
    164      -0.059836  -0.001401  -0.000074   0.000124  -0.000187  -0.000150
    165      -0.015143   0.002083   0.000093  -0.000160   0.000243   0.000198
    166       0.015468  -0.002809  -0.000122   0.000206  -0.000306  -0.000243
    167      -0.015099   0.002417   0.000106  -0.000181   0.000271   0.000218
    168       0.071807  -0.006807  -0.000298   0.000507  -0.000755  -0.000602
    169      -0.127283   0.012058   0.000534  -0.000912   0.001369   0.001100
    170       0.102586  -0.012648  -0.000558   0.000951  -0.001426  -0.001145
    171      -0.036219   0.002358   0.000104  -0.000179   0.000271   0.000221
    172       0.073845   0.001678   0.000046  -0.000068   0.000080   0.000044
    173      -0.053409   0.000390   0.000030  -0.000057   0.000098   0.000090
    174      -0.052050   0.004474   0.000199  -0.000339   0.000507   0.000407
    175      -0.011751  -0.006908  -0.000298   0.000507  -0.000756  -0.000607
    176      -0.038686   0.016824   0.000717  -0.001213   0.001796   0.001421
    177      -0.006628  -0.000981  -0.000031   0.000050  -0.000069  -0.000050
    178      -0.092438   0.002079   0.000118  -0.000212   0.000340   0.000294
    179       0.039478  -0.001715  -0.000082   0.000142  -0.000221  -0.000184
    180      -0.063295   0.012153   0.000521  -0.000879   0.001299   0.001024
    181      -0.007445  -0.011330  -0.000482   0.000815  -0.001206  -0.000956
    182      -0.015700   0.001401   0.000065  -0.000112   0.000172   0.000142
    183      -0.064038   0.119949   0.005247  -0.008990   0.013563   0.011012
    184      -0.021303   0.014724   0.000631  -0.001072   0.001597   0.001276
    185      -0.045397  -0.121012  -0.005357   0.009226  -0.014023  -0.011499
    186       0.038589  -0.183887  -0.007901   0.013426  -0.020004  -0.015972
    187      -0.020035  -0.010586  -0.000414   0.000668  -0.000920  -0.000652
    188      -0.006244   0.097476   0.004221  -0.007198   0.010779   0.008665
    189      -0.001952   0.257971   0.011309  -0.019394   0.029305   0.023851
    190       0.002229  -0.048932  -0.002167   0.003735  -0.005693  -0.004693
    191      -0.009462  -0.337600  -0.014911   0.025652  -0.038931  -0.031856
    192       0.002532   0.165332   0.007150  -0.012171   0.018160   0.014487
    193      -0.000373  -0.044935  -0.002355   0.004339  -0.007232  -0.006629
    194      -0.003724  -0.113952  -0.005066   0.008737  -0.013299  -0.010912
    195      -0.004020  -0.128075  -0.005793   0.010044  -0.015368  -0.012631
    196       0.005899   0.140380   0.006284  -0.010853   0.016529   0.013527
    197       0.006869   0.101332   0.005215  -0.009540   0.015761   0.014297
    198      -0.009728  -0.183479  -0.008284   0.014374  -0.022054  -0.018255
    199      -0.003494  -0.049280  -0.002200   0.003797  -0.005777  -0.004726
    200       0.009542   0.069395   0.002994  -0.005093   0.007602   0.006084
    201      -0.007599   0.092439   0.003823  -0.006380   0.009242   0.007081
    202       0.003402  -0.018130   0.000013  -0.000682   0.002558   0.003806
    203      -0.003668   0.099800   0.005414  -0.010133   0.017274   0.016269
    204       0.000847  -0.100073  -0.003532   0.005372  -0.006542  -0.003554
    205       0.003847  -0.005301   0.001329  -0.003514   0.008127   0.009743
    206      -0.011349  -0.238290  -0.010277   0.017476  -0.026048  -0.020773
    207      -0.000034   0.037758  -0.004122   0.011612  -0.027839  -0.033972
    208      -0.000145   0.041126  -0.004612   0.012932  -0.030900  -0.037616
    209       0.001696   0.005337   0.002482  -0.006041   0.013210   0.015312
    210      -0.001289  -0.034090   0.007194  -0.019215   0.044675   0.053623
    211      -0.002015   0.004278   0.005630  -0.013974   0.030959   0.036108
    212      -0.000390   0.015192  -0.001661   0.004678  -0.011215  -0.013681
    213      -0.000848   0.067790  -0.010876   0.029655  -0.069920  -0.084779
    214      -0.000676   0.055799  -0.009340   0.025354  -0.059562  -0.071971
    215       0.001012  -0.054797   0.008585  -0.023515   0.055711   0.067922
    216      -0.000542   0.044280  -0.007806   0.020879  -0.048170  -0.056865
    217       0.000090  -0.011629   0.002958  -0.007415   0.015817   0.016856
    218      -0.000508   0.036682  -0.005245   0.014690  -0.035624  -0.044529
    219       0.000427  -0.031234   0.004988  -0.013701   0.032509   0.039484
    220       0.000081  -0.015272   0.003710  -0.009359   0.020080   0.021460
    221       0.000585  -0.040507   0.004617  -0.013848   0.035888   0.047929
    222       0.000571  -0.044521   0.006749  -0.018713   0.044888   0.055357
    223      -0.000235   0.022131  -0.003732   0.010122  -0.023735  -0.028570
    224       0.000173  -0.009654   0.001795  -0.004755   0.010865   0.012725
    225      -0.000603   0.021555  -0.003518   0.009483  -0.022068  -0.026375
    226      -0.000239   0.009825  -0.002008   0.005219  -0.011638  -0.013156
    227       0.000336  -0.015834  -0.001371   0.001524   0.002177   0.010915
    228       0.000459  -0.025970   0.006916  -0.017253   0.036543   0.038471
    229       0.000303  -0.023869   0.000436  -0.003238   0.012926   0.023101
    230      -0.000521   0.041334  -0.009707   0.024729  -0.053870  -0.059130
    231      -0.000160   0.013649  -0.018436   0.040571  -0.070801  -0.051325
    232       0.000146  -0.012502   0.023390  -0.051038   0.087753   0.061205
    233       0.000084  -0.007334   0.003459  -0.007973   0.015087   0.013287
    234       0.000013  -0.014307   0.026849  -0.058703   0.101138   0.070585
    235       0.000172   0.005405  -0.020026   0.043339  -0.073282  -0.048517
    236       0.000213  -0.005592   0.000712  -0.001956   0.004633   0.005692
    237      -0.000169   0.022559  -0.040870   0.089492  -0.154588  -0.108496
    238       0.000226  -0.030123   0.055104  -0.120703   0.208604   0.146439
    239      -0.000087   0.008862  -0.015052   0.033220  -0.058105  -0.041648
    240      -0.000134   0.018008  -0.033242   0.072125  -0.122778  -0.084159
    241      -0.000068   0.009702  -0.018244   0.039356  -0.066409  -0.044911
    242       0.000060  -0.007469   0.011638  -0.026906   0.050196   0.039172
    243       0.000099  -0.013440   0.024000  -0.052975   0.092351   0.065288
    244       0.000016  -0.002543   0.001892  -0.006737   0.018466   0.020202
    245      -0.000097   0.014488  -0.025011   0.056046  -0.100005  -0.073302
    246       0.000118  -0.016929   0.030152  -0.066578   0.116297   0.082737
    247       0.000046  -0.007639   0.014566  -0.031639   0.053950   0.037046
    248       0.000019  -0.003190   0.005498  -0.012276   0.021763   0.015761
    249      -0.000079   0.007324  -0.013914   0.029660  -0.049136  -0.032295
    250       0.000068  -0.006908   0.009838  -0.023445   0.045684   0.037796
    251      -0.000039   0.003884  -0.001596   0.007546  -0.024027  -0.028959
    252       0.000063  -0.007555   0.017358  -0.035174   0.053181   0.029086
    253      -0.000104   0.016127  -0.027881   0.062553  -0.111995  -0.082746
    254       0.000058  -0.009141   0.023959  -0.046991   0.066613   0.031001
    255      -0.000024   0.004805  -0.033954   0.054826  -0.043205   0.024623
    256      -0.000006   0.002054  -0.027530   0.042184  -0.024987   0.033901
    257      -0.000030   0.005288  -0.032658   0.053556  -0.045390   0.018109
    258       0.000014  -0.005726   0.049458  -0.078262   0.055689  -0.046025
    259      -0.000001  -0.002390   0.026469  -0.041019   0.026031  -0.029746
    260      -0.000036   0.000112   0.019786  -0.028478   0.009705  -0.035831
    261      -0.000033   0.008978  -0.078061   0.123681  -0.088121   0.073347
    262      -0.000040   0.010522  -0.091132   0.144665  -0.103603   0.085566
    263      -0.000012   0.003935  -0.036200   0.056831  -0.039063   0.035446
    264      -0.000023   0.006296  -0.056033   0.087150  -0.059088   0.052348
    265       0.000019  -0.005188   0.044510  -0.070752   0.050921  -0.041446
    266      -0.000007   0.001082  -0.006414   0.012771  -0.014053   0.005653
    267       0.000016  -0.004257   0.036875  -0.058529   0.041590  -0.034902
    268      -0.000013   0.004009  -0.029977   0.052657  -0.046972   0.028496
    269       0.000016  -0.004657   0.041200  -0.064496   0.044363  -0.038744
    270       0.000023  -0.006399   0.054733  -0.087529   0.063720  -0.051448
    271      -0.000007   0.002420  -0.022017   0.034358  -0.023373   0.021112
    272      -0.000006   0.001884  -0.016677   0.026356  -0.018531   0.015919
    273      -0.000016   0.003049  -0.025907   0.040973  -0.029314   0.023708
    274      -0.000014   0.002684  -0.015299   0.031042  -0.035518   0.012887
    275      -0.000000   0.000493  -0.009371   0.010309   0.001505   0.009550
    276       0.000013  -0.003492   0.037312  -0.052881   0.025651  -0.035984
    277       0.000020  -0.006635   0.060878  -0.094241   0.062662  -0.058191
    278       0.000003  -0.000479  -0.005593   0.000137   0.016623   0.006473
    279      -0.000007   0.002351  -0.062025   0.061132   0.027007   0.062846
    280       0.000001   0.000030   0.016818  -0.011790  -0.020340  -0.018502
    281       0.000009  -0.002211   0.063273  -0.061054  -0.030941  -0.064459
    282       0.000003  -0.002444   0.080670  -0.075215  -0.046931  -0.083054
    283      -0.000004   0.001101  -0.027745   0.027535   0.011512   0.027843
    284       0.000006   0.000416  -0.038768   0.030964   0.036547   0.041542
    285      -0.000010   0.004079  -0.129864   0.122181   0.073130   0.134091
    286       0.000010  -0.003464   0.108377  -0.102827  -0.059899  -0.113183
    287       0.000009  -0.003512   0.113200  -0.106140  -0.064566  -0.116772
    288      -0.000007   0.002898  -0.092295   0.085516   0.052028   0.091140
    289      -0.000005   0.001853  -0.056480   0.055572   0.030273   0.063815
    290      -0.000001   0.001171  -0.039247   0.034079   0.023286   0.033243
    291       0.000006  -0.002266   0.071633  -0.067587  -0.040206  -0.073660
    292       0.000005  -0.002376   0.072156  -0.072967  -0.038489  -0.087169
    293      -0.000000   0.000514  -0.019089   0.013512   0.012451   0.008093
    294       0.000006  -0.002706   0.084906  -0.081004  -0.047117  -0.089854
    295       0.000000  -0.000114   0.004487  -0.003546  -0.003023  -0.003309
    296       0.000005  -0.001621   0.052184  -0.048759  -0.029771  -0.053190
    297      -0.000004   0.001292  -0.041205   0.037517   0.023326   0.038870
    298       0.000005  -0.001046   0.024122  -0.033317  -0.007686  -0.051127
    299       0.000002  -0.000641   0.020065  -0.018982  -0.011111  -0.020827
    300       0.000004  -0.001455   0.050708  -0.042045  -0.031390  -0.038140
    301      -0.000004   0.002553  -0.089441   0.074718   0.055491   0.069369
    302      -0.000002   0.001624  -0.045071   0.051115   0.021113   0.068269
    303      -0.000002   0.000798  -0.056713   0.014676   0.051502  -0.036204
    304       0.000002  -0.000643   0.033756  -0.014779  -0.027083   0.006511
    305      -0.000003   0.000872  -0.075935   0.012769   0.073009  -0.065070
    306       0.000002  -0.000978   0.081237  -0.015038  -0.077160   0.066574
    307       0.000002  -0.000185  -0.005045  -0.007434   0.009794  -0.024351
    308       0.000000  -0.000509   0.061216  -0.003356  -0.062746   0.069419
    309      -0.000003   0.001440  -0.121749   0.021857   0.116517  -0.102099
    310      -0.000001   0.000214  -0.015831   0.004092   0.015153  -0.011433
    311      -0.000005   0.002205  -0.187446   0.033416   0.179895  -0.158318
    312      -0.000003   0.001237  -0.105373   0.016963   0.098485  -0.087394
    313       0.000003  -0.000549   0.044032  -0.011188  -0.045136   0.036905
    314       0.000001  -0.000657   0.055986  -0.009162  -0.052543   0.046552
    315       0.000002  -0.000839   0.070566  -0.013329  -0.068255   0.059489
    316      -0.000002   0.001056  -0.088525   0.017549   0.086580  -0.074818
    317      -0.000000   0.000230  -0.016401   0.009053   0.022466  -0.015721
    318       0.000003  -0.001213   0.102196  -0.019171  -0.098706   0.085955
    319       0.000001  -0.000165   0.013854  -0.002678  -0.013464   0.011679
    320      -0.000001   0.000426  -0.037132   0.005741   0.035147  -0.031854
    321      -0.000002   0.000506  -0.042472   0.007147   0.039689  -0.034787
    322      -0.000002   0.000152  -0.006554   0.010257   0.014759  -0.005615
    323      -0.000002   0.000544  -0.041941   0.013083   0.045098  -0.034866
    324       0.000001  -0.000503   0.047628  -0.000840  -0.038264   0.039625
    325      -0.000000  -0.000440   0.045281   0.003232  -0.032926   0.038061
    326       0.000002  -0.001185   0.100422  -0.019129  -0.097915   0.085464
    327      -0.000002   0.000385  -0.066421  -0.038284   0.016302  -0.053680
    328      -0.000003   0.000341  -0.054372  -0.028341   0.016109  -0.043853
    329       0.000002  -0.000106   0.032138   0.028069   0.000594   0.026721
    330       0.000001  -0.000391   0.080338   0.055235  -0.011608   0.065052
    331      -0.000003   0.000032   0.016873   0.024378   0.008735   0.014756
    332       0.000000   0.000138  -0.031183  -0.023134   0.002915  -0.025195
    333      -0.000003   0.000698  -0.137679  -0.091326   0.023075  -0.112211
    334      -0.000001   0.000284  -0.057845  -0.039517   0.008531  -0.046692
    335       0.000004  -0.000659   0.129164   0.085068  -0.022493   0.106242
    336      -0.000002   0.000427  -0.084757  -0.057381   0.011945  -0.064857
    337      -0.000002  -0.000043   0.011342   0.010667   0.003269   0.001278
    338      -0.000000   0.000386  -0.075189  -0.048983   0.013790  -0.062522
    339       0.000001  -0.000322   0.063642   0.042596  -0.009883   0.050319
    340      -0.000000  -0.000236   0.047945   0.033532  -0.004997   0.033977
    341       0.000002  -0.000333   0.061789   0.035734  -0.019384   0.064963
    342       0.000001  -0.000412   0.080331   0.052250  -0.015054   0.067633
    343      -0.000003   0.000215  -0.042416  -0.028324   0.006945  -0.034542
    344       0.000002  -0.000158   0.031908   0.021913  -0.004367   0.024945
    345      -0.000001   0.000231  -0.044264  -0.028362   0.008646  -0.037196
    346       0.000000   0.000033  -0.009248  -0.009586  -0.004097   0.001085
    347       0.000003  -0.000169   0.026262   0.009353  -0.017406   0.040897
    348       0.000001  -0.000276   0.058297   0.043320  -0.002182   0.035936
    349      -0.000000  -0.000054   0.004050  -0.005544  -0.014179   0.023980
    350       0.000001   0.000437  -0.089762  -0.062908   0.009972  -0.066171
    351      -0.000001   0.000160  -0.056369  -0.067398  -0.039352   0.028096
    352       0.000002  -0.000207   0.079236   0.098801   0.061730  -0.048831
    353       0.000001  -0.000004  -0.009696  -0.018854  -0.018390   0.022071
    354       0.000001  -0.000180   0.073019   0.093418   0.060714  -0.050788
    355       0.000001   0.000082  -0.049077  -0.071445  -0.054467   0.054058
    356       0.000002  -0.000089   0.028941   0.033336   0.018308  -0.011859
    357      -0.000001   0.000261  -0.105359  -0.134787  -0.087672   0.073502
    358       0.000001  -0.000379   0.154151   0.197704   0.129029  -0.108583
    359      -0.000001   0.000247  -0.098955  -0.126242  -0.081780   0.068198
    360       0.000000  -0.000068   0.027319   0.034881   0.022625  -0.018901
    361      -0.000002   0.000211  -0.085691  -0.110130  -0.072067   0.060827
    362       0.000000  -0.000071   0.029525   0.038107   0.025081  -0.021308
    363      -0.000001   0.000119  -0.047257  -0.060135  -0.038819   0.032234
    364      -0.000000  -0.000157   0.063463   0.080980   0.052458  -0.043710
    365      -0.000001   0.000057  -0.022300  -0.028429  -0.018398   0.015326
    366      -0.000000   0.000007  -0.003328  -0.004499  -0.003192   0.003030
    367       0.000000  -0.000021   0.008542   0.010804   0.006928  -0.005727
    368      -0.000001  -0.000040   0.016575   0.021237   0.013890  -0.011799
    369      -0.000000  -0.000002   0.001464   0.002210   0.001789  -0.001941
    370       0.000001  -0.000033   0.013399   0.017081   0.011040  -0.009157
    371      -0.000001   0.000016  -0.006895  -0.009342  -0.006628   0.006264
    372      -0.000000   0.000038  -0.017045  -0.022754  -0.015798   0.014513
    373       0.000000   0.000005  -0.002132  -0.002814  -0.001923   0.001731
    374      -0.000000  -0.000034   0.015259   0.020285   0.014005  -0.012777
    375       0.000000  -0.000017   0.007649   0.010211   0.007091  -0.006515
    376       0.000001  -0.000010   0.004204   0.005580   0.003839  -0.003484
    377      -0.000001  -0.000022   0.010232   0.013647   0.009465  -0.008680
    378       0.000000   0.000008  -0.003670  -0.004926  -0.003444   0.003188
    379       0.000002   0.000017  -0.008175  -0.010935  -0.007613   0.007013
    380      -0.000001   0.000019  -0.007717  -0.010302  -0.007151   0.006566
    381       0.000000   0.000011  -0.004880  -0.006567  -0.004611   0.004296
    382       0.000002  -0.000008   0.002767   0.003701   0.002573  -0.002367
    383      -0.000002   0.000024  -0.009775  -0.013056  -0.009068   0.008330
    384      -0.000000   0.000014  -0.006296  -0.008395  -0.005819   0.005333
    385       0.000001  -0.000001   0.000230   0.000309   0.000215  -0.000199
    386      -0.000000  -0.000020   0.009383   0.012480   0.008624  -0.007876
    387      -0.000000  -0.000008   0.003433   0.004621   0.003245  -0.003020
    388       0.000002  -0.000011   0.004216   0.005659   0.003956  -0.003665
    389      -0.000001   0.000023  -0.009223  -0.012320  -0.008558   0.007864
    390      -0.000000  -0.000010   0.004699   0.006359   0.004496  -0.004220
    391       0.000002   0.000011  -0.005449  -0.007283  -0.005066   0.004661
    392      -0.000000   0.000017  -0.007187  -0.009610  -0.006685   0.006155
    393      -0.000001   0.000270  -0.108684  -0.138719  -0.089888   0.074934
    394       0.000000   0.000101  -0.040783  -0.052046  -0.033714   0.028086
    395       0.000002  -0.000102   0.041106   0.052600   0.034217  -0.028679
    396       0.000001  -0.000208   0.083962   0.107459   0.069911  -0.058582
    397      -0.000000   0.000034  -0.012745  -0.015835  -0.009846   0.007747
    398       0.000001   0.000156  -0.063943  -0.082199  -0.053817   0.045463
    399       0.000001  -0.000239   0.096771   0.123827   0.080529  -0.067438
    400       0.000001  -0.000129   0.052362   0.067193   0.043869  -0.036910
    401       0.000001  -0.000046   0.018243   0.023230   0.015003  -0.012457
    402      -0.076712   0.002785   0.000134  -0.000235   0.000365   0.000304
    403      -0.023671   0.000018   0.000009  -0.000018   0.000034   0.000032
    404      -0.028854   0.001466   0.000067  -0.000116   0.000177   0.000146
    405       0.049989  -0.001880  -0.000089   0.000156  -0.000242  -0.000201
    406      -0.001490   0.002070   0.000083  -0.000140   0.000205   0.000161
    407       0.026657  -0.001916  -0.000084   0.000144  -0.000219  -0.000177
    408       0.081080  -0.002827  -0.000133   0.000234  -0.000364  -0.000304
    409       0.010863  -0.001445  -0.000059   0.000100  -0.000149  -0.000119
    410       0.037212  -0.001065  -0.000054   0.000095  -0.000150  -0.000127
    411      -0.009172   0.001102   0.000045  -0.000077   0.000114   0.000091
    412       0.083698  -0.002142  -0.000107   0.000190  -0.000299  -0.000253
    413      -0.043873   0.001456   0.000068  -0.000121   0.000186   0.000156
                330        331        332        333        334        335    
      0      -0.000147   0.000108  -0.000176   0.000000  -0.000000  -0.000000
      1       0.000094  -0.000062   0.000094  -0.000000   0.000000   0.000000
      2      -0.000123   0.000087  -0.000139  -0.000002  -0.000000  -0.000000
      3       0.000559  -0.000402   0.000646   0.000000  -0.000000  -0.000000
      4      -0.000121   0.000082  -0.000125  -0.000000   0.000000   0.000000
      5       0.000361  -0.000258   0.000410  -0.000001  -0.000000  -0.000000
      6      -0.000571   0.000405  -0.000644   0.000000  -0.000000  -0.000000
      7       0.000126  -0.000086   0.000135  -0.000001   0.000000   0.000000
      8      -0.000311   0.000219  -0.000347  -0.000002  -0.000000  -0.000000
      9       0.000241  -0.000173   0.000277   0.000000  -0.000000  -0.000000
     10       0.000085  -0.000063   0.000104  -0.000001   0.000000  -0.000000
     11       0.000076  -0.000054   0.000084  -0.000003  -0.000000  -0.000000
     12       0.000475  -0.000339   0.000545   0.000000  -0.000000   0.000000
     13       0.000146  -0.000101   0.000156  -0.000001   0.000000   0.000000
     14       0.000046  -0.000035   0.000061  -0.000001  -0.000000   0.000000
     15      -0.004228   0.002979  -0.004710   0.000000   0.000000  -0.000000
     16       0.000763  -0.000529   0.000827  -0.000000   0.000000   0.000000
     17      -0.001930   0.001348  -0.002116  -0.000000  -0.000000   0.000000
     18      -0.005592   0.003977  -0.006335   0.000000  -0.000000  -0.000000
     19       0.002173  -0.001542   0.002452  -0.000000   0.000000   0.000000
     20       0.001809  -0.001278   0.002023   0.000001  -0.000000   0.000000
     21       0.047829  -0.034060   0.054310  -0.000000  -0.000000  -0.000000
     22      -0.014270   0.010154  -0.016179   0.000000   0.000000   0.000000
     23      -0.002654   0.001894  -0.003026   0.000000  -0.000000   0.000000
     24      -0.051621   0.036851  -0.058878   0.000000   0.000000  -0.000000
     25       0.015159  -0.010798   0.017222   0.000000   0.000000   0.000000
     26      -0.003373   0.002473  -0.004035   0.000000  -0.000000   0.000000
     27       0.004672  -0.003345   0.005360   0.000000   0.000000   0.000001
     28      -0.001259   0.000913  -0.001478   0.000001  -0.000000  -0.000000
     29      -0.001183   0.000778  -0.001155   0.000000  -0.000000  -0.000001
     30       0.009475  -0.007196   0.012072   0.000000   0.000000  -0.000000
     31      -0.000041  -0.000205   0.000639  -0.000001  -0.000000   0.000000
     32       0.002747  -0.002114   0.003579  -0.000000   0.000000  -0.000000
     33       0.031868  -0.025975   0.045777   0.000000  -0.000000  -0.000000
     34       0.011656  -0.009483   0.016700  -0.000001   0.000000   0.000000
     35      -0.003901   0.003187  -0.005617   0.000001   0.000000   0.000000
     36      -0.214453   0.175580  -0.310435  -0.000000   0.000000   0.000000
     37      -0.049227   0.040244  -0.071064  -0.000001  -0.000000   0.000000
     38      -0.019254   0.015785  -0.027942   0.000001   0.000000   0.000000
     39       0.220183  -0.180803   0.320429   0.000000   0.000000  -0.000000
     40       0.034514  -0.028378   0.050340  -0.000001   0.000000  -0.000000
     41       0.045157  -0.036742   0.064629   0.000002  -0.000000   0.000000
     42      -0.021587   0.017756  -0.031534  -0.000000   0.000000  -0.000000
     43       0.002536  -0.001815   0.002828  -0.000001  -0.000000  -0.000000
     44      -0.012770   0.010217  -0.017717   0.000001   0.000000  -0.000000
     45      -0.018424   0.017255  -0.033676  -0.000000   0.000000   0.000002
     46      -0.007184   0.005263  -0.008395   0.000000  -0.000000   0.000000
     47      -0.002057   0.000733   0.000107   0.000002  -0.000000   0.000001
     48       0.005941   0.010097  -0.039708   0.000000  -0.000000  -0.000007
     49      -0.002166  -0.004862   0.018309   0.000001  -0.000000  -0.000001
     50       0.002475  -0.001596   0.002236   0.000002  -0.000000  -0.000008
     51      -0.065543  -0.052655   0.248876  -0.000001  -0.000000   0.000000
     52       0.013719   0.011479  -0.053484   0.000001  -0.000000   0.000000
     53       0.005531   0.004763  -0.022024   0.000001   0.000000  -0.000000
     54       0.070285   0.054036  -0.259733   0.000001   0.000000   0.000000
     55      -0.007251  -0.004664   0.024148   0.000001   0.000000   0.000000
     56      -0.009287  -0.008031   0.036818   0.000001   0.000000  -0.000000
     57      -0.007261  -0.005518   0.026679  -0.000000  -0.000000  -0.000000
     58      -0.001363  -0.001943   0.007412   0.000001  -0.000000  -0.000000
     59       0.001990   0.001749  -0.007919   0.000002   0.000000   0.000000
     60      -0.011466  -0.003012   0.026561  -0.000000   0.000000  -0.000000
     61       0.002491   0.001335  -0.007513   0.000001  -0.000000  -0.000000
     62      -0.002618   0.001792  -0.000628  -0.000000  -0.000000  -0.000000
     63      -0.039407   0.011935   0.031030  -0.000000  -0.000000  -0.000001
     64      -0.011736   0.003812   0.008492  -0.000000  -0.000000  -0.000000
     65      -0.012888   0.003186   0.012134  -0.000000   0.000000   0.000001
     66       0.267560  -0.088396  -0.191749   0.000003   0.000000   0.000000
     67       0.012356  -0.003994  -0.008948  -0.000000  -0.000000   0.000000
     68       0.078610  -0.025831  -0.056598   0.000001   0.000000   0.000000
     69      -0.277064   0.092351   0.197959  -0.000003   0.000000  -0.000000
     70       0.024207  -0.007646  -0.017466  -0.000001  -0.000000  -0.000000
     71      -0.077280   0.025607   0.055203  -0.000000   0.000000  -0.000000
     72       0.027554  -0.009236  -0.019686   0.000000   0.000000  -0.000000
     73      -0.014324   0.004366   0.010170  -0.000001  -0.000000   0.000000
     74       0.005946  -0.002120  -0.004249  -0.000000   0.000000  -0.000000
     75       0.027910  -0.011844  -0.019843   0.000001   0.000000   0.000001
     76       0.003932  -0.002101  -0.002712  -0.000001   0.000000  -0.000001
     77       0.008514  -0.001843  -0.006027   0.000001   0.000000   0.000001
     78       0.027306  -0.026900  -0.019319   0.000006  -0.000000  -0.000006
     79      -0.002972   0.004518   0.002068  -0.000001   0.000000   0.000006
     80      -0.009629   0.008385   0.006786  -0.000000  -0.000000  -0.000005
     81      -0.160689   0.179210   0.113829  -0.000043  -0.000000   0.000000
     82       0.000009  -0.000022   0.000009   0.000000  -0.000000   0.000000
     83       0.023488  -0.025761  -0.016580   0.000007   0.000000   0.000000
     84       0.165298  -0.186565  -0.117643   0.000047   0.000000   0.000000
     85       0.017229  -0.018313  -0.011905   0.000004  -0.000000   0.000000
     86      -0.009905   0.011495   0.007124  -0.000002   0.000000   0.000000
     87      -0.016443   0.018694   0.011747  -0.000006  -0.000000  -0.000001
     88      -0.007219   0.007465   0.004868  -0.000001  -0.000000  -0.000000
     89      -0.003922   0.003584   0.002469   0.000003   0.000000  -0.000000
     90      -0.013658   0.021449   0.011864  -0.000014  -0.000000   0.000001
     91      -0.000739  -0.003041  -0.000847   0.000007  -0.000000   0.000001
     92       0.004146  -0.002845  -0.002253  -0.000001  -0.000000  -0.000001
     93       0.006430   0.036168   0.011069  -0.000068  -0.000003  -0.000005
     94       0.000864  -0.006400  -0.002555   0.000011  -0.000003  -0.000004
     95       0.003154   0.018993   0.005861  -0.000035   0.000000   0.000000
     96      -0.061797  -0.242243  -0.068464   0.000497  -0.000000  -0.000000
     97       0.013213   0.052625   0.014933  -0.000107  -0.000000  -0.000000
     98      -0.016273  -0.064790  -0.018380   0.000130  -0.000000  -0.000000
     99       0.066223   0.254598   0.071667  -0.000543   0.000000   0.000000
    100      -0.016531  -0.065171  -0.018424   0.000127  -0.000001  -0.000000
    101       0.009652   0.035125   0.009778  -0.000086  -0.000000  -0.000000
    102      -0.006858  -0.026398  -0.007429   0.000060   0.000002   0.000002
    103       0.002470   0.009656   0.002722  -0.000016  -0.000006  -0.000000
    104       0.001171   0.006526   0.001918   0.000004  -0.000001  -0.000001
    105      -0.010332  -0.027537  -0.007204   0.000159   0.000003  -0.000003
    106      -0.000771   0.003417   0.001244   0.000049  -0.000010   0.000003
    107      -0.003280  -0.009640  -0.002566   0.000041   0.000009  -0.000001
    108      -0.034439  -0.043560  -0.008331   0.000829  -0.000026   0.000005
    109      -0.006995  -0.010404  -0.002191   0.000170   0.000026  -0.000006
    110       0.006621   0.007471   0.001305  -0.000156   0.000008  -0.000004
    111       0.230805   0.273552   0.049855  -0.005839  -0.000000   0.000001
    112       0.032939   0.039260   0.007186  -0.000813  -0.000002  -0.000000
    113       0.008235   0.009714   0.001763  -0.000232   0.000009   0.000003
    114      -0.237059  -0.280257  -0.050982   0.006257   0.000007   0.000000
    115      -0.026217  -0.030986  -0.005635   0.000642   0.000004   0.000000
    116      -0.038550  -0.045804  -0.008361   0.000880   0.000003   0.000003
    117       0.022751   0.026887   0.004890  -0.000601  -0.000002   0.000010
    118      -0.000228  -0.000308  -0.000060  -0.000097   0.000007  -0.000004
    119       0.013493   0.015990   0.002910  -0.000170   0.000026   0.000006
    120       0.024016   0.027805   0.004995  -0.001559   0.000085   0.000056
    121       0.004402   0.005407   0.001002   0.000384   0.000245   0.000062
    122      -0.001385  -0.001375  -0.000220   0.000369  -0.000042   0.000018
    123       0.017885   0.017581   0.002835  -0.007095  -0.000313  -0.000196
    124      -0.009731  -0.009743  -0.001591   0.003279  -0.000171  -0.000092
    125       0.002248   0.001742   0.000224  -0.001784  -0.000477  -0.000225
    126      -0.106563  -0.099720  -0.015463   0.053006   0.000055   0.000007
    127       0.030612   0.028704   0.004458  -0.014824   0.000279   0.000036
    128      -0.006923  -0.006455  -0.000998   0.003429  -0.000162  -0.000024
    129       0.112377   0.105006   0.016263  -0.057173   0.000047   0.000027
    130      -0.019604  -0.018279  -0.002826   0.010846  -0.000376   0.000026
    131      -0.002069  -0.001959  -0.000306   0.002262   0.000420  -0.000001
    132      -0.010056  -0.009376  -0.001449   0.007038   0.002872   0.001557
    133       0.003940   0.003649   0.000561  -0.001918   0.000647   0.000245
    134      -0.002216  -0.002065  -0.000319  -0.008581   0.012528   0.002599
    135      -0.000749  -0.000655  -0.000095   0.021554  -0.004685   0.000182
    136       0.001416   0.001313   0.000202  -0.004849   0.060343  -0.000238
    137      -0.001640  -0.001697  -0.000286  -0.068723  -0.043567   0.000440
    138      -0.001182  -0.001192  -0.000197  -0.041506   0.001630   0.000686
    139       0.002183   0.002189   0.000360   0.068195   0.000567   0.000128
    140       0.015651   0.015614   0.002560   0.461492  -0.000359  -0.000235
    141      -0.000351  -0.000357  -0.000059  -0.012137   0.000327   0.000538
    142      -0.003125  -0.003113  -0.000510  -0.089980   0.000369   0.000178
    143      -0.016628  -0.016577  -0.002716  -0.483532   0.000908   0.000271
    144       0.000771   0.000766   0.000125   0.021480  -0.001585  -0.006944
    145       0.000470   0.000467   0.000076   0.012791  -0.000588  -0.005565
    146       0.001650   0.001644   0.000269   0.047486  -0.001329  -0.015022
    147      -0.000619  -0.000611  -0.000099  -0.016055   0.000334  -0.026218
    148       0.000188   0.000186   0.000030   0.004881   0.000236   0.003295
    149       0.001489   0.001483   0.000243   0.042492  -0.001134   0.042393
    150      -0.012058  -0.011258  -0.001742   0.005501  -0.000452  -0.000464
    151      -0.001949  -0.001810  -0.000279  -0.001029  -0.000054  -0.000020
    152       0.003329   0.003097   0.000478   0.000137  -0.000238   0.000053
    153       0.003219  -0.002269   0.003588  -0.000000  -0.000000  -0.000000
    154      -0.001109   0.000772  -0.001208   0.000000   0.000000   0.000000
    155       0.002243  -0.001577   0.002487   0.000000  -0.000000   0.000000
    156      -0.000625   0.000486  -0.000823   0.000000  -0.000000  -0.000000
    157       0.000257  -0.000189   0.000308   0.000000   0.000000   0.000000
    158      -0.000535   0.000405  -0.000673  -0.000000  -0.000000   0.000000
    159       0.000122  -0.000116   0.000217  -0.000000   0.000000  -0.000000
    160      -0.000129   0.000100  -0.000167   0.000001   0.000000   0.000000
    161       0.000149  -0.000124   0.000219  -0.000000  -0.000000   0.000000
    162       0.000092  -0.000063   0.000095  -0.000000  -0.000000  -0.000000
    163      -0.000119   0.000081  -0.000123  -0.000001   0.000000  -0.000000
    164       0.000164  -0.000113   0.000173  -0.000001  -0.000000  -0.000000
    165      -0.000221   0.000157  -0.000248  -0.000000  -0.000000  -0.000000
    166       0.000264  -0.000184   0.000288   0.000001   0.000000   0.000000
    167      -0.000241   0.000168  -0.000265   0.000001  -0.000000  -0.000000
    168       0.000658  -0.000459   0.000720  -0.000000  -0.000000  -0.000001
    169      -0.001215   0.000853  -0.001342   0.000001  -0.000000  -0.000000
    170       0.001265  -0.000888   0.001399   0.000002  -0.000000  -0.000000
    171      -0.000248   0.000176  -0.000280   0.000000   0.000000   0.000000
    172      -0.000029   0.000014  -0.000014   0.000000   0.000000   0.000000
    173      -0.000111   0.000081  -0.000134  -0.000002  -0.000000   0.000000
    174      -0.000449   0.000314  -0.000494  -0.000000   0.000000   0.000001
    175       0.000671  -0.000472   0.000745   0.000000  -0.000000  -0.000001
    176      -0.001546   0.001077  -0.001686   0.000002  -0.000000  -0.000000
    177       0.000050  -0.000034   0.000053   0.000000  -0.000000  -0.000000
    178      -0.000347   0.000251  -0.000405  -0.000002   0.000000   0.000000
    179       0.000212  -0.000152   0.000243  -0.000003  -0.000000  -0.000000
    180      -0.001109   0.000771  -0.001204   0.000000   0.000000   0.000000
    181       0.001042  -0.000727   0.001140   0.000001   0.000000   0.000000
    182      -0.000160   0.000113  -0.000181   0.000001   0.000000   0.000001
    183      -0.012336   0.008729  -0.013847  -0.000000   0.000000   0.000000
    184      -0.001404   0.000984  -0.001550  -0.000000  -0.000000  -0.000001
    185       0.013027  -0.009274   0.014782   0.000001  -0.000000   0.000000
    186       0.017553  -0.012291   0.019326  -0.000000  -0.000000  -0.000000
    187       0.000611  -0.000386   0.000552  -0.000001   0.000000   0.000000
    188      -0.009596   0.006746  -0.010644   0.000000  -0.000000  -0.000000
    189      -0.026806   0.019006  -0.030200   0.000000   0.000000  -0.000000
    190       0.005360  -0.003837   0.006148   0.000001   0.000000   0.000000
    191       0.036005  -0.025600   0.040770   0.000000  -0.000000   0.000000
    192      -0.015837   0.011034  -0.017258   0.000000   0.000000   0.000004
    193       0.008420  -0.006352   0.010605   0.000002  -0.000000  -0.000002
    194       0.012352  -0.008783   0.013982   0.000000   0.000001   0.000006
    195       0.014217  -0.010044   0.015874   0.000000  -0.000001  -0.000007
    196      -0.015199   0.010742  -0.016998   0.000001  -0.000000  -0.000005
    197      -0.017970   0.013482  -0.022408   0.000001  -0.000000  -0.000001
    198       0.020825  -0.014857   0.023709   0.000000  -0.000001  -0.000004
    199       0.005310  -0.003754   0.005944   0.000001   0.000002   0.000011
    200      -0.006699   0.004695  -0.007386  -0.000001   0.000000   0.000001
    201      -0.007378   0.005000  -0.007635   0.000000   0.000001  -0.000000
    202      -0.006574   0.005573  -0.010077  -0.000001   0.000000  -0.000000
    203      -0.021219   0.016207  -0.027310  -0.000000  -0.000001   0.000000
    204       0.001641  -0.000227  -0.000896   0.000000  -0.000001   0.000001
    205      -0.015064   0.012304  -0.021721  -0.000000   0.000001  -0.000001
    206       0.022746  -0.015877   0.024884  -0.000001   0.000000  -0.000000
    207       0.052868  -0.043213   0.076267   0.000000   0.000001   0.000002
    208       0.058451  -0.047755   0.084265  -0.000001  -0.000001  -0.000001
    209      -0.023273   0.018919  -0.033324   0.000001  -0.000000  -0.000000
    210      -0.082749   0.067452  -0.118839   0.000000  -0.000000  -0.000000
    211      -0.054893   0.044549  -0.078300  -0.000002   0.000000   0.000000
    212       0.021271  -0.017373   0.030637   0.000001  -0.000001  -0.000000
    213       0.131877  -0.107903   0.190675  -0.000000  -0.000000  -0.000000
    214       0.111567  -0.091117   0.160767   0.000000   0.000000   0.000000
    215      -0.106284   0.087242  -0.154578   0.000002  -0.000000  -0.000000
    216       0.085714  -0.068867   0.119783   0.000000   0.000001  -0.000000
    217      -0.022309   0.016524  -0.026651  -0.000002   0.000001  -0.000000
    218       0.071410  -0.059341   0.106171   0.000001  -0.000001   0.000000
    219      -0.060981   0.049496  -0.086685  -0.000000  -0.000001   0.000001
    220      -0.028293   0.020824  -0.033313  -0.000001   0.000001  -0.000001
    221      -0.081650   0.069813  -0.127662   0.000001   0.000000  -0.000000
    222      -0.087314   0.071844  -0.127429  -0.000000  -0.000001   0.000001
    223       0.043999  -0.035768   0.062829  -0.000002  -0.000001   0.000001
    224      -0.019114   0.015364  -0.026768   0.000002  -0.000001   0.000001
    225       0.040433  -0.032833   0.057657  -0.000000   0.000000  -0.000002
    226       0.018818  -0.014662   0.024824   0.000000  -0.000000   0.000003
    227      -0.031230   0.031923  -0.065815   0.000003   0.000000  -0.000001
    228      -0.049919   0.036438  -0.057897  -0.000000   0.000000  -0.000017
    229      -0.048440   0.045148  -0.087867  -0.000000   0.000000  -0.000009
    230       0.081567  -0.062145   0.103070   0.000003   0.000000  -0.000012
    231       0.022527   0.006530  -0.047855   0.000000   0.000001   0.000107
    232      -0.020099  -0.016351   0.076723   0.000001   0.000000   0.000045
    233      -0.012767   0.007172  -0.008078   0.000001   0.000001   0.000074
    234      -0.022847  -0.019341   0.089642  -0.000000   0.000000  -0.000021
    235       0.007998   0.023032  -0.083906   0.000002   0.000000  -0.000029
    236      -0.009176   0.007739  -0.014109   0.000002  -0.000000   0.000021
    237       0.036354   0.028420  -0.135298   0.000000   0.000000  -0.000002
    238      -0.048776  -0.038869   0.184051   0.000000   0.000000  -0.000004
    239       0.015166   0.009897  -0.050616   0.000000  -0.000000   0.000002
    240       0.026272   0.022865  -0.103652   0.000000  -0.000000  -0.000002
    241       0.013408   0.012550  -0.055326   0.000002   0.000000   0.000003
    242      -0.017037  -0.008136   0.049318   0.000002  -0.000000  -0.000001
    243      -0.021908  -0.017089   0.081070  -0.000000   0.000000   0.000002
    244      -0.013589  -0.002095   0.028203   0.000001   0.000000   0.000001
    245       0.027232   0.017956  -0.092396   0.000002   0.000000   0.000002
    246      -0.028542  -0.021270   0.103249  -0.000000   0.000000   0.000001
    247      -0.011382  -0.010477   0.046941   0.000002  -0.000000  -0.000001
    248      -0.005672  -0.003899   0.019536   0.000001  -0.000000  -0.000003
    249       0.008823   0.009328  -0.039103   0.000000   0.000002   0.000001
    250      -0.018513  -0.006733   0.047960   0.000001   0.000002   0.000001
    251       0.021928   0.001063  -0.038242  -0.000001   0.000000   0.000000
    252      -0.001486  -0.012003   0.034740   0.000000  -0.000002  -0.000001
    253       0.031509   0.020017  -0.105320   0.000001   0.000000   0.000000
    254       0.005483  -0.016742   0.036615  -0.000000   0.000001   0.000001
    255      -0.062430   0.022446   0.039326  -0.000001   0.000005   0.000010
    256      -0.062707   0.018743   0.049910  -0.000001  -0.000000  -0.000001
    257      -0.055066   0.021383   0.030199  -0.000001  -0.000004  -0.000007
    258       0.099526  -0.032813  -0.070756   0.000001  -0.000001  -0.000001
    259       0.057532  -0.017652  -0.044449   0.000000   0.000003   0.000002
    260       0.054810  -0.013794  -0.050408  -0.000001  -0.000000  -0.000000
    261      -0.159145   0.052630   0.113542  -0.000002  -0.000000  -0.000000
    262      -0.186938   0.062071   0.133354  -0.000003   0.000001   0.000000
    263      -0.073623   0.023711   0.053430   0.000000   0.000000  -0.000000
    264      -0.105996   0.033540   0.075118  -0.000000   0.000002  -0.000001
    265       0.090970  -0.030265  -0.064583   0.000000   0.000003  -0.000002
    266      -0.024115   0.010257   0.017162  -0.000002   0.000001  -0.000001
    267       0.074453  -0.024180  -0.052861   0.000000  -0.000003   0.000003
    268      -0.084449   0.032248   0.060842  -0.000003  -0.000000   0.000000
    269       0.079698  -0.025422  -0.056562  -0.000000   0.000002  -0.000002
    270       0.114274  -0.038195  -0.081318   0.000001  -0.000002   0.000002
    271      -0.043227   0.013805   0.031085  -0.000002   0.000002  -0.000001
    272      -0.033785   0.010995   0.024168  -0.000001  -0.000008   0.000006
    273      -0.051784   0.017196   0.036601  -0.000001   0.000002  -0.000002
    274      -0.060847   0.026560   0.043290  -0.000005  -0.000002   0.000002
    275       0.000995  -0.004580  -0.000763   0.000003  -0.000001   0.000002
    276       0.048790  -0.010423  -0.034765  -0.000001  -0.000002  -0.000015
    277       0.115425  -0.036061  -0.082752  -0.000001   0.000001   0.000005
    278       0.026405  -0.016577  -0.018847   0.000004  -0.000002  -0.000013
    279       0.032329  -0.042988  -0.022708   0.000010   0.000003   0.000095
    280      -0.029738   0.023496   0.020979  -0.000005  -0.000001  -0.000040
    281      -0.038046   0.046682   0.026618  -0.000008   0.000003   0.000075
    282      -0.061076   0.066530   0.042988  -0.000015  -0.000000  -0.000018
    283       0.013938  -0.018805  -0.009910   0.000004   0.000000  -0.000030
    284       0.051137  -0.044208  -0.035825   0.000012   0.000000  -0.000017
    285       0.095130  -0.105964  -0.067213   0.000025   0.000000  -0.000002
    286      -0.078411   0.089081   0.055778  -0.000022   0.000000  -0.000003
    287      -0.084073   0.092821   0.059325  -0.000021   0.000000  -0.000002
    288       0.065284  -0.070382  -0.044995   0.000010   0.000001  -0.000003
    289       0.042142  -0.051166  -0.031163   0.000017  -0.000001   0.000003
    290       0.026391  -0.024510  -0.016768  -0.000000  -0.000001   0.000004
    291      -0.052106   0.057380   0.036435  -0.000007  -0.000002   0.000007
    292      -0.056772   0.071568   0.043227  -0.000029   0.000001  -0.000004
    293       0.009941  -0.003429  -0.004026  -0.000011  -0.000001   0.000005
    294      -0.062340   0.070906   0.044438  -0.000016   0.000001   0.000004
    295      -0.003289   0.002628   0.002032   0.000000   0.000002   0.000006
    296      -0.038380   0.041931   0.026860  -0.000005  -0.000002  -0.000006
    297       0.028348  -0.029530  -0.019125   0.000003   0.000001   0.000005
    298      -0.023606   0.045859   0.023664  -0.000035   0.000000   0.000002
    299      -0.014490   0.016388   0.010288  -0.000004   0.000001   0.000007
    300      -0.033402   0.026978   0.019856   0.000009   0.000001  -0.000017
    301       0.060241  -0.050199  -0.036533  -0.000012   0.000000  -0.000009
    302       0.038812  -0.058637  -0.033049   0.000037   0.000000   0.000006
    303       0.017457   0.047644   0.011880  -0.000100   0.000043   0.000071
    304      -0.013435  -0.013148  -0.000732   0.000036   0.000025   0.000040
    305       0.020231   0.080257   0.022648  -0.000163  -0.000011  -0.000018
    306      -0.021754  -0.082850  -0.023218   0.000160  -0.000007  -0.000010
    307      -0.002505   0.025124   0.009646  -0.000038   0.000007   0.000009
    308      -0.012489  -0.081443  -0.025402   0.000147   0.000010   0.000013
    309       0.032767   0.127323   0.035877  -0.000258  -0.000001  -0.000002
    310       0.005434   0.016136   0.004234  -0.000051   0.000000   0.000001
    311       0.050614   0.197730   0.055810  -0.000404   0.000001   0.000002
    312       0.024824   0.102756   0.029158  -0.000132   0.000016   0.000007
    313      -0.016931  -0.054555  -0.014864   0.000197  -0.000002   0.000000
    314      -0.013520  -0.055331  -0.015683   0.000079   0.000033   0.000014
    315      -0.019576  -0.074932  -0.021054   0.000123  -0.000018  -0.000026
    316       0.026424   0.097567   0.027276  -0.000232  -0.000014  -0.000019
    317       0.014703   0.037190   0.009705  -0.000254   0.000002   0.000002
    318      -0.028626  -0.108875  -0.030560   0.000225  -0.000029  -0.000006
    319      -0.003950  -0.014876  -0.004166   0.000027   0.000091   0.000022
    320       0.008886   0.037875   0.010854  -0.000061  -0.000023  -0.000005
    321       0.010314   0.041433   0.011690  -0.000058   0.000076  -0.000009
    322       0.016632   0.032364   0.007709  -0.000341   0.000014  -0.000002
    323       0.020247   0.058740   0.015659  -0.000286  -0.000082   0.000009
    324      -0.000206  -0.027894  -0.009031  -0.000182  -0.000121   0.000044
    325       0.005988  -0.016543  -0.006416  -0.000305   0.000110  -0.000040
    326      -0.029335  -0.110511  -0.031041   0.000260  -0.000015   0.000005
    327      -0.061976  -0.068534  -0.011797   0.001514   0.000374  -0.000081
    328      -0.045626  -0.047436  -0.007705   0.001112  -0.000329   0.000069
    329       0.045809   0.059301   0.011492  -0.001145   0.000025  -0.000006
    330       0.089025   0.106607   0.019580  -0.002103  -0.000059   0.000019
    331       0.039189   0.055949   0.011493  -0.000924   0.000005  -0.000002
    332      -0.037257  -0.046030  -0.008654   0.000880  -0.000139   0.000049
    333      -0.148933  -0.176169  -0.032057   0.003667  -0.000032  -0.000010
    334      -0.063511  -0.075843  -0.013898   0.001490   0.000035   0.000009
    335       0.140339   0.165719   0.030117  -0.003605  -0.000088  -0.000032
    336      -0.086359  -0.101948  -0.018507   0.001518   0.000156   0.000052
    337       0.003892   0.005129   0.000982   0.001011   0.000122   0.000032
    338      -0.081918  -0.096418  -0.017479   0.002172  -0.000165  -0.000057
    339       0.066787   0.078864   0.014325  -0.001446  -0.000038  -0.000128
    340       0.045995   0.054462   0.009901  -0.000421   0.000027   0.000106
    341       0.082884   0.097395   0.017674  -0.004123  -0.000050   0.000019
    342       0.088760   0.104601   0.018983  -0.002484  -0.000133  -0.000046
    343      -0.046041  -0.054533  -0.009931   0.001129  -0.000246  -0.000102
    344       0.033865   0.040350   0.007379  -0.000688  -0.000107  -0.000044
    345      -0.048240  -0.056585  -0.010234   0.001338   0.001222   0.000195
    346      -0.001053  -0.001886  -0.000408  -0.001203  -0.001492  -0.000219
    347       0.048248   0.055427   0.009913  -0.004007   0.001499   0.000207
    348       0.051021   0.061184   0.011215   0.000398  -0.002340  -0.000896
    349       0.025916   0.029152   0.005155  -0.003587  -0.001407  -0.000542
    350      -0.090587  -0.108001  -0.019748   0.001269  -0.001173  -0.000450
    351       0.015461   0.012628   0.001727  -0.011104   0.005741   0.003153
    352      -0.030909  -0.027645  -0.004121   0.017996   0.003353   0.001696
    353       0.019978   0.021080   0.003567  -0.005788   0.003074   0.001748
    354      -0.034471  -0.032136  -0.004968   0.015807  -0.002083  -0.000756
    355       0.042855   0.042920   0.007004  -0.014532  -0.001403  -0.000576
    356      -0.005625  -0.004110  -0.000498   0.004774   0.002234   0.000868
    357       0.050059   0.046762   0.007242  -0.023601  -0.000982  -0.000266
    358      -0.074200  -0.069411  -0.010760   0.036822  -0.001187  -0.000264
    359       0.046172   0.042994   0.006641  -0.022904   0.001579   0.000341
    360      -0.012825  -0.011958  -0.001849  -0.010219  -0.126470  -0.033477
    361       0.041676   0.039030   0.006055  -0.022036  -0.036265  -0.009684
    362      -0.014686  -0.013789  -0.002143   0.028863  -0.052232  -0.014530
    363       0.021731   0.020193   0.003115   0.014507   0.088780   0.014086
    364      -0.029533  -0.027455  -0.004234   0.028256   0.034764   0.005738
    365       0.010366   0.009649   0.001490   0.006548  -0.103262  -0.016401
    366       0.002402   0.002448   0.000409   0.105603   0.226925  -0.001932
    367      -0.003865  -0.003606  -0.000559  -0.028720  -0.692789   0.003406
    368      -0.008229  -0.007822  -0.001232  -0.101817   0.617890  -0.002492
    369      -0.001722  -0.001842  -0.000318  -0.104239  -0.170826   0.000496
    370      -0.006136  -0.005671  -0.000869   0.031483  -0.033767   0.000266
    371       0.004918   0.004980   0.000826   0.179414  -0.090948   0.001040
    372       0.011047   0.011004   0.001802   0.317156  -0.018945  -0.010177
    373       0.001290   0.001270   0.000206   0.031229  -0.007246  -0.002868
    374      -0.009659  -0.009589  -0.001566  -0.266625  -0.009615  -0.003859
    375      -0.004961  -0.004942  -0.000809  -0.142176   0.017219   0.075748
    376      -0.002613  -0.002583  -0.000420  -0.064007   0.000662   0.001461
    377      -0.006595  -0.006564  -0.001074  -0.185872  -0.011581  -0.061311
    378       0.002444   0.002443   0.000401   0.071983   0.004004   0.035086
    379       0.005352   0.005337   0.000874   0.153493  -0.016496  -0.136779
    380       0.004994   0.004972   0.000814   0.141074   0.017912   0.151304
    381       0.003317   0.003329   0.000548   0.105113  -0.003986  -0.029849
    382      -0.001801  -0.001793  -0.000294  -0.049648   0.022539   0.201316
    383       0.006337   0.006308   0.001032   0.177629   0.009846   0.088927
    384       0.004050   0.004029   0.000659   0.113796  -0.004711   0.283812
    385      -0.000151  -0.000151  -0.000025  -0.004466  -0.001477   0.096726
    386      -0.005959  -0.005918  -0.000967  -0.164504  -0.003055   0.199220
    387      -0.002328  -0.002333  -0.000384  -0.070790  -0.001391   0.115832
    388      -0.002811  -0.002810  -0.000462  -0.083190   0.008626  -0.553492
    389       0.005986   0.005962   0.000976   0.169770   0.003729  -0.268656
    390      -0.003280  -0.003301  -0.000545  -0.104459   0.002625  -0.089754
    391       0.003554   0.003543   0.000580   0.101677  -0.009872   0.416669
    392       0.004695   0.004682   0.000767   0.135376   0.010061  -0.436071
    393       0.050668   0.047129   0.007272  -0.019059  -0.000477  -0.001030
    394       0.018971   0.017632   0.002718  -0.016704   0.000259   0.001494
    395      -0.019517  -0.018221  -0.002820  -0.005120  -0.000251  -0.000872
    396      -0.039836  -0.037164  -0.005748   0.022831   0.004363   0.003588
    397       0.004886   0.004366   0.000651  -0.005706   0.002530   0.002255
    398       0.031188   0.029232   0.004538  -0.016058   0.004667   0.003848
    399      -0.045819  -0.042723  -0.006605   0.028878   0.001412   0.002761
    400      -0.025190  -0.023537  -0.003644   0.036225  -0.002134  -0.003416
    401      -0.008391  -0.007792  -0.001201  -0.010370  -0.001824  -0.003557
    402      -0.000348   0.000249  -0.000397   0.000000  -0.000000  -0.000000
    403      -0.000041   0.000031  -0.000050  -0.000001   0.000000  -0.000000
    404      -0.000164   0.000116  -0.000186  -0.000003  -0.000000  -0.000000
    405       0.000231  -0.000165   0.000263   0.000000  -0.000000  -0.000000
    406      -0.000175   0.000122  -0.000191  -0.000001   0.000000   0.000000
    407       0.000199  -0.000141   0.000223  -0.000003  -0.000000  -0.000000
    408       0.000349  -0.000250   0.000400   0.000000  -0.000000  -0.000000
    409       0.000131  -0.000092   0.000145  -0.000001   0.000000   0.000000
    410       0.000149  -0.000107   0.000171  -0.000004  -0.000000  -0.000000
    411      -0.000101   0.000071  -0.000113   0.000000   0.000000   0.000000
    412       0.000294  -0.000211   0.000339  -0.000001   0.000000   0.000000
    413      -0.000178   0.000127  -0.000204  -0.000003  -0.000000  -0.000000
                336        337        338        339        340        341    
      0       0.000000   0.000000   0.000000   0.000000   0.000000   0.000000
      1      -0.000000   0.000000  -0.000000  -0.000000   0.000000   0.000000
      2       0.000000   0.000000   0.000000   0.000000  -0.000000  -0.000000
      3       0.000000  -0.000000   0.000000  -0.000000   0.000000   0.000000
      4       0.000001  -0.000000   0.000000  -0.000000   0.000000   0.000000
      5      -0.000000   0.000000  -0.000000   0.000000  -0.000000  -0.000000
      6       0.000000   0.000000  -0.000000   0.000000  -0.000000   0.000000
      7       0.000001  -0.000000   0.000000  -0.000000   0.000000  -0.000000
      8      -0.000000   0.000000  -0.000000   0.000000  -0.000000  -0.000000
      9       0.000000   0.000000   0.000000   0.000000  -0.000000   0.000000
     10       0.000000  -0.000000   0.000000  -0.000000  -0.000000  -0.000000
     11      -0.000000   0.000000   0.000000   0.000000  -0.000000  -0.000000
     12       0.000001  -0.000000   0.000001  -0.000000   0.000000   0.000000
     13      -0.000002   0.000001  -0.000001   0.000000  -0.000000   0.000000
     14       0.000002  -0.000000   0.000001  -0.000000  -0.000000  -0.000000
     15      -0.000004   0.000001  -0.000001   0.000001  -0.000000   0.000000
     16      -0.000004   0.000001  -0.000001   0.000001   0.000000   0.000000
     17      -0.000001   0.000000   0.000000  -0.000000   0.000000  -0.000000
     18       0.000025  -0.000006   0.000008  -0.000005   0.000000   0.000000
     19       0.000015  -0.000005   0.000006  -0.000004   0.000000   0.000000
     20       0.000035  -0.000010   0.000013  -0.000008   0.000000   0.000000
     21      -0.000024   0.000006  -0.000006   0.000004  -0.000000   0.000000
     22       0.000009  -0.000002   0.000003  -0.000002   0.000000   0.000000
     23       0.000058  -0.000013   0.000014  -0.000008   0.000000  -0.000000
     24       0.000021  -0.000004   0.000005  -0.000003   0.000000   0.000000
     25      -0.000020   0.000004  -0.000005   0.000003  -0.000000   0.000000
     26       0.000021  -0.000007   0.000009  -0.000006   0.000000   0.000000
     27       0.001970  -0.000453   0.000511  -0.000306   0.000014   0.000000
     28      -0.000751   0.000180  -0.000211   0.000130  -0.000007   0.000000
     29      -0.001351   0.000314  -0.000358   0.000216  -0.000011   0.000000
     30      -0.000479   0.000139  -0.000168   0.000106  -0.000006  -0.000000
     31       0.000629  -0.000165   0.000193  -0.000120   0.000006   0.000000
     32      -0.000046   0.000005  -0.000003   0.000001   0.000000   0.000000
     33       0.001689  -0.000512   0.000626  -0.000400   0.000022   0.000001
     34      -0.001155   0.000346  -0.000422   0.000269  -0.000015  -0.000001
     35      -0.001147   0.000405  -0.000499   0.000320  -0.000018  -0.000001
     36       0.000300  -0.000046   0.000044  -0.000023   0.000001   0.000000
     37       0.000131  -0.000020   0.000020  -0.000010   0.000000   0.000000
     38       0.000164  -0.000032   0.000033  -0.000018   0.000001   0.000000
     39      -0.000089   0.000003  -0.000001  -0.000001   0.000000   0.000000
     40      -0.000346   0.000068  -0.000070   0.000039  -0.000001  -0.000000
     41       0.000512  -0.000116   0.000121  -0.000068   0.000003   0.000000
     42      -0.001219  -0.000379   0.000561  -0.000399   0.000023   0.000002
     43      -0.000659   0.000105  -0.000106   0.000056  -0.000002  -0.000000
     44      -0.001684  -0.000143   0.000272  -0.000217   0.000014   0.000002
     45       0.010263  -0.002045   0.002117  -0.001184   0.000044   0.000003
     46       0.001129   0.000160  -0.000289   0.000222  -0.000016  -0.000001
     47       0.006631  -0.001311   0.001357  -0.000759   0.000028   0.000002
     48      -0.045943   0.009384  -0.009821   0.005543  -0.000214  -0.000013
     49      -0.008178   0.001591  -0.001743   0.001017  -0.000044  -0.000003
     50      -0.050799   0.010501  -0.010856   0.006068  -0.000226  -0.000013
     51       0.000597  -0.000337   0.000361  -0.000209   0.000008   0.000000
     52       0.001575  -0.000272   0.000321  -0.000198   0.000010   0.000001
     53      -0.000869   0.000287  -0.000326   0.000197  -0.000009  -0.000001
     54       0.000608  -0.000097   0.000143  -0.000098   0.000006   0.000001
     55       0.000065  -0.000384   0.000466  -0.000292   0.000013   0.000001
     56      -0.000287   0.000224  -0.000282   0.000179  -0.000009  -0.000001
     57      -0.003552   0.003106  -0.001595   0.000180   0.000098   0.000014
     58      -0.002340   0.001081  -0.000635   0.000144   0.000024   0.000004
     59       0.003441  -0.002483   0.002075  -0.000941  -0.000006  -0.000004
     60      -0.004245  -0.006380   0.007817  -0.004943   0.000227   0.000015
     61      -0.000200  -0.000228   0.001078  -0.001001   0.000092   0.000011
     62       0.002189   0.003574  -0.003839   0.002215  -0.000071  -0.000001
     63       0.016600   0.028978  -0.036239   0.023227  -0.001116  -0.000084
     64       0.005182   0.008521  -0.010826   0.006870  -0.000316  -0.000021
     65      -0.013632  -0.023716   0.029713  -0.019010   0.000907   0.000067
     66      -0.000192  -0.000063   0.000455  -0.000388   0.000029   0.000002
     67       0.000705   0.000953  -0.001278   0.000863  -0.000049  -0.000005
     68      -0.000015   0.000150   0.000080  -0.000126   0.000014   0.000001
     69      -0.000172  -0.000338   0.000352  -0.000238   0.000015   0.000002
     70       0.000122  -0.000253  -0.000491   0.000610  -0.000063  -0.000006
     71      -0.000087  -0.000192   0.000141  -0.000076   0.000003   0.000000
     72       0.000874   0.000735  -0.003672   0.001876   0.000046   0.000036
     73      -0.001285  -0.001336   0.004206  -0.002639   0.000073  -0.000014
     74       0.000616   0.000130  -0.002800   0.002044  -0.000098   0.000006
     75       0.000564   0.008816   0.002520  -0.006123   0.000802   0.000085
     76      -0.000265  -0.004169  -0.001232   0.003334  -0.000478  -0.000059
     77       0.000224   0.004894   0.001579  -0.002641   0.000244   0.000006
     78      -0.001758  -0.035995  -0.012053   0.027063  -0.003521  -0.000381
     79       0.001678   0.032798   0.010757  -0.024549   0.003049   0.000317
     80      -0.001289  -0.026897  -0.009095   0.020286  -0.002648  -0.000288
     81       0.000036   0.000466  -0.000075  -0.000626   0.000092   0.000014
     82       0.000085   0.001278   0.000239  -0.001010   0.000180   0.000026
     83       0.000055   0.000928   0.000300  -0.000568   0.000101   0.000013
     84       0.000022   0.000468   0.000183  -0.000307   0.000080   0.000012
     85       0.000018   0.000210  -0.000230  -0.000625   0.000155   0.000026
     86       0.000003  -0.000035  -0.000243  -0.000357   0.000089   0.000015
     87      -0.000110  -0.002804  -0.000050   0.004435   0.001105   0.000268
     88      -0.000148  -0.003280  -0.000087   0.004814   0.000254   0.000099
     89      -0.000040  -0.000682  -0.000403   0.000100   0.000232   0.000049
     90      -0.000008  -0.004020  -0.008141  -0.007565   0.002112   0.000401
     91       0.000003  -0.001996  -0.004195  -0.003969   0.001005   0.000189
     92      -0.000027   0.000213   0.000384   0.000050   0.000951   0.000215
     93      -0.000020   0.015925   0.035455   0.035368  -0.010887  -0.002115
     94      -0.000010   0.014465   0.031966   0.031761  -0.009908  -0.001808
     95       0.000008   0.000294   0.000351   0.000174  -0.000178   0.000058
     96      -0.000000  -0.000265  -0.000515  -0.000445   0.000462   0.000061
     97       0.000001   0.000295   0.000562   0.000482  -0.000384  -0.000069
     98       0.000000   0.000578   0.001166   0.001065  -0.000293  -0.000095
     99       0.000000  -0.000175  -0.000391  -0.000390   0.000131   0.000062
    100       0.000000   0.000122   0.000249   0.000223  -0.000304  -0.000074
    101       0.000000   0.000066   0.000113   0.000063  -0.000695  -0.000119
    102      -0.000003   0.001055   0.002571   0.002684  -0.003299   0.001033
    103       0.000003  -0.001155  -0.002761  -0.002832   0.003948  -0.000395
    104       0.000000  -0.000801  -0.001795  -0.001792   0.001292  -0.000214
    105      -0.000007   0.000396   0.001672   0.002675   0.011416   0.001919
    106       0.000006  -0.000208  -0.001158  -0.001975  -0.008369  -0.000629
    107      -0.000001  -0.000040   0.000015   0.000077  -0.000292  -0.000855
    108       0.000026  -0.001004  -0.005423  -0.009498  -0.047306  -0.008356
    109      -0.000025   0.000982   0.005289   0.009259   0.046163   0.008200
    110      -0.000010   0.000469   0.002265   0.003831   0.018245   0.003432
    111      -0.000000   0.000019   0.000082   0.000130   0.000515   0.000403
    112       0.000000  -0.000007  -0.000041  -0.000071  -0.000338   0.000099
    113      -0.000001   0.000068   0.000298   0.000475   0.001878   0.000397
    114      -0.000000   0.000010   0.000055   0.000098   0.000496  -0.000028
    115      -0.000000   0.000003   0.000014   0.000023   0.000102  -0.000151
    116      -0.000000   0.000012   0.000059   0.000098   0.000397   0.000749
    117       0.000001  -0.000039  -0.000325  -0.000657  -0.004277  -0.003879
    118       0.000000  -0.000010  -0.000126  -0.000274  -0.001951  -0.002478
    119       0.000002  -0.000086  -0.000541  -0.001015  -0.005886  -0.004310
    120       0.000000   0.000029  -0.000020  -0.000159  -0.002807   0.012194
    121      -0.000000   0.000047   0.000081   0.000034  -0.001128   0.005634
    122       0.000000   0.000006  -0.000028  -0.000096  -0.001421   0.006565
    123      -0.000001  -0.000101  -0.000034   0.000323   0.008395  -0.044163
    124      -0.000000  -0.000047  -0.000027   0.000121   0.003591  -0.019512
    125      -0.000001  -0.000102   0.000002   0.000417   0.009479  -0.048209
    126       0.000000   0.000003  -0.000002  -0.000015  -0.000256   0.000995
    127       0.000000   0.000003  -0.000002  -0.000017  -0.000288   0.001015
    128      -0.000000  -0.000003   0.000004   0.000021   0.000336  -0.001208
    129       0.000000   0.000001  -0.000000  -0.000005  -0.000111   0.000541
    130       0.000000   0.000000   0.000000  -0.000000  -0.000006  -0.000086
    131       0.000000  -0.000001  -0.000000   0.000003   0.000077  -0.000336
    132      -0.000000  -0.000011  -0.000030  -0.000021   0.000683  -0.010737
    133      -0.000000  -0.000002  -0.000007  -0.000004   0.000151  -0.002321
    134      -0.000000  -0.000013  -0.000044  -0.000045   0.000666  -0.013258
    135      -0.000000   0.000001   0.000004   0.000003  -0.000074   0.001210
    136       0.000000   0.000002   0.000007   0.000009  -0.000076   0.002356
    137      -0.000000  -0.000000  -0.000003  -0.000004   0.000013  -0.000881
    138      -0.000000   0.000000   0.000001   0.000001  -0.000008   0.000140
    139       0.000000   0.000000   0.000000   0.000000  -0.000005   0.000070
    140      -0.000000   0.000000   0.000001   0.000001  -0.000010   0.000226
    141      -0.000000   0.000000   0.000000   0.000000  -0.000001   0.000060
    142       0.000000  -0.000000   0.000000   0.000000  -0.000002   0.000024
    143      -0.000000  -0.000000  -0.000000  -0.000000  -0.000000  -0.000028
    144       0.000001   0.000000  -0.000001  -0.000004  -0.000001  -0.000585
    145       0.000001  -0.000000  -0.000001  -0.000003   0.000000  -0.000438
    146       0.000002   0.000001  -0.000002  -0.000008  -0.000018  -0.000995
    147       0.000004   0.000001  -0.000000  -0.000006  -0.000012   0.000026
    148      -0.000000  -0.000000  -0.000000   0.000001   0.000005  -0.000014
    149      -0.000006  -0.000002   0.000001   0.000010   0.000021  -0.000084
    150      -0.000000  -0.000011  -0.000013   0.000012   0.000672  -0.003196
    151      -0.000000  -0.000008  -0.000004   0.000021   0.000612  -0.002901
    152       0.000000   0.000000  -0.000001  -0.000005  -0.000071   0.000449
    153       0.000003  -0.000001   0.000001  -0.000000   0.000000   0.000000
    154       0.000005  -0.000001   0.000001  -0.000001   0.000000   0.000000
    155      -0.000000   0.000000  -0.000000   0.000000   0.000000  -0.000000
    156      -0.000005   0.000001  -0.000001   0.000001   0.000000   0.000000
    157      -0.000003   0.000001  -0.000001   0.000000   0.000000   0.000000
    158      -0.000000   0.000000  -0.000000   0.000000  -0.000000  -0.000000
    159       0.000002  -0.000000   0.000001  -0.000000   0.000000   0.000000
    160       0.000000  -0.000000   0.000000  -0.000000   0.000000   0.000000
    161       0.000001  -0.000000   0.000000  -0.000000  -0.000000  -0.000000
    162       0.000001   0.000000  -0.000000   0.000000  -0.000000   0.000000
    163       0.000001  -0.000000   0.000000  -0.000000  -0.000000  -0.000000
    164      -0.000001   0.000000  -0.000000   0.000000  -0.000000  -0.000000
    165       0.000003  -0.000001   0.000001  -0.000000   0.000000   0.000000
    166      -0.000004   0.000001  -0.000001   0.000001   0.000000   0.000000
    167       0.000004  -0.000001   0.000001  -0.000001   0.000000   0.000000
    168       0.000029  -0.000006   0.000008  -0.000005   0.000001   0.000000
    169       0.000027  -0.000006   0.000007  -0.000005   0.000001   0.000000
    170       0.000003  -0.000001   0.000001  -0.000001   0.000000   0.000000
    171      -0.000004   0.000001  -0.000001   0.000000   0.000000   0.000000
    172       0.000001  -0.000000   0.000000  -0.000000   0.000000   0.000000
    173      -0.000003   0.000001  -0.000000   0.000000  -0.000000  -0.000000
    174      -0.000060   0.000012  -0.000015   0.000010  -0.000001  -0.000000
    175       0.000030  -0.000006   0.000008  -0.000005   0.000001   0.000000
    176       0.000026  -0.000005   0.000007  -0.000004   0.000000   0.000000
    177       0.000004  -0.000001   0.000001  -0.000001   0.000000   0.000000
    178      -0.000002   0.000001  -0.000001   0.000000  -0.000000   0.000000
    179       0.000003  -0.000001   0.000001  -0.000001  -0.000000  -0.000000
    180      -0.000006   0.000001  -0.000001   0.000001  -0.000000  -0.000000
    181      -0.000016   0.000003  -0.000004   0.000002  -0.000000  -0.000000
    182      -0.000074   0.000015  -0.000018   0.000012  -0.000001  -0.000001
    183       0.000093  -0.000027   0.000032  -0.000020   0.000001   0.000000
    184      -0.000264   0.000083  -0.000098   0.000064  -0.000003  -0.000000
    185      -0.000034   0.000008  -0.000009   0.000006  -0.000000   0.000000
    186      -0.000211   0.000062  -0.000074   0.000047  -0.000002  -0.000000
    187       0.000093  -0.000027   0.000033  -0.000021   0.000001   0.000000
    188      -0.000378   0.000114  -0.000137   0.000087  -0.000004  -0.000000
    189      -0.000248   0.000059  -0.000067   0.000040  -0.000002  -0.000000
    190       0.000136  -0.000032   0.000037  -0.000022   0.000001   0.000000
    191      -0.000710   0.000164  -0.000184   0.000110  -0.000005  -0.000000
    192       0.009980  -0.002315   0.002633  -0.001586   0.000077  -0.000000
    193      -0.004825   0.001120  -0.001274   0.000768  -0.000037   0.000000
    194       0.015887  -0.003682   0.004187  -0.002521   0.000122  -0.000001
    195      -0.024120   0.005528  -0.006225   0.003721  -0.000174  -0.000000
    196      -0.017595   0.004031  -0.004539   0.002713  -0.000127  -0.000000
    197      -0.002352   0.000531  -0.000592   0.000351  -0.000016  -0.000000
    198      -0.009511   0.002215  -0.002533   0.001531  -0.000075   0.000001
    199       0.031076  -0.007229   0.008260  -0.004987   0.000243  -0.000002
    200       0.002257  -0.000525   0.000599  -0.000362   0.000018  -0.000000
    201      -0.002134   0.000483  -0.000539   0.000324  -0.000015  -0.000000
    202      -0.001324   0.000290  -0.000320   0.000191  -0.000009  -0.000000
    203       0.001871  -0.000414   0.000456  -0.000271   0.000012   0.000000
    204       0.008273  -0.002260   0.002674  -0.001679   0.000090   0.000004
    205      -0.006241   0.001705  -0.002017   0.001266  -0.000067  -0.000003
    206      -0.001794   0.000484  -0.000572   0.000359  -0.000019  -0.000001
    207      -0.024249   0.007623  -0.009327   0.005962  -0.000329  -0.000015
    208       0.017383  -0.005449   0.006658  -0.004252   0.000234   0.000011
    209       0.005889  -0.001849   0.002266  -0.001451   0.000081   0.000004
    210       0.004230  -0.001500   0.001833  -0.001170   0.000064   0.000003
    211      -0.003326   0.001215  -0.001490   0.000954  -0.000052  -0.000003
    212       0.008280  -0.003068   0.003765  -0.002410   0.000131   0.000007
    213      -0.000970   0.000202  -0.000206   0.000113  -0.000003  -0.000000
    214       0.000986  -0.000219   0.000232  -0.000131   0.000004   0.000000
    215      -0.002258   0.000506  -0.000533   0.000300  -0.000010  -0.000001
    216      -0.006976  -0.001452   0.002254  -0.001644   0.000099   0.000009
    217      -0.007294  -0.001529   0.002367  -0.001725   0.000104   0.000010
    218       0.005391   0.001371  -0.002067   0.001486  -0.000088  -0.000008
    219       0.011997   0.004885  -0.007015   0.004908  -0.000280  -0.000024
    220      -0.007884  -0.002980   0.004315  -0.003032   0.000174   0.000015
    221      -0.004882  -0.002271   0.003208  -0.002224   0.000125   0.000011
    222       0.009731   0.001251  -0.002126   0.001621  -0.000102  -0.000010
    223       0.022926   0.003176  -0.005314   0.004021  -0.000251  -0.000024
    224       0.018860   0.002581  -0.004329   0.003279  -0.000204  -0.000020
    225      -0.024116   0.007256  -0.008278   0.005004  -0.000233  -0.000017
    226       0.037692  -0.010736   0.012129  -0.007278   0.000332   0.000024
    227      -0.016746   0.004881  -0.005543   0.003338  -0.000153  -0.000011
    228      -0.104356   0.018296  -0.018156   0.009770  -0.000316  -0.000014
    229      -0.054163   0.009597  -0.009554   0.005157  -0.000169  -0.000008
    230      -0.071268   0.012459  -0.012355   0.006644  -0.000214  -0.000010
    231       0.691527  -0.142077   0.147764  -0.082990   0.003148   0.000188
    232       0.289242  -0.059269   0.061553  -0.034531   0.001305   0.000078
    233       0.477810  -0.098142   0.102084  -0.057340   0.002176   0.000130
    234      -0.139013   0.028929  -0.029362   0.016173  -0.000570  -0.000030
    235      -0.186103   0.038980  -0.039467   0.021697  -0.000758  -0.000039
    236       0.133981  -0.028095   0.028377  -0.015569   0.000540   0.000028
    237      -0.014593   0.003799  -0.004339   0.002620  -0.000119  -0.000008
    238      -0.020405   0.005301  -0.006182   0.003786  -0.000178  -0.000012
    239       0.012140  -0.003252   0.003787  -0.002316   0.000109   0.000008
    240      -0.023647   0.014213  -0.009432   0.002957   0.000241   0.000042
    241       0.041262  -0.023193   0.015569  -0.005005  -0.000373  -0.000066
    242      -0.007779   0.004081  -0.002559   0.000698   0.000082   0.000013
    243       0.038101  -0.029449   0.013809  -0.000414  -0.001029  -0.000142
    244       0.009954  -0.007880   0.003975  -0.000386  -0.000251  -0.000036
    245       0.032835  -0.025245   0.011745  -0.000269  -0.000888  -0.000122
    246       0.028964  -0.022043   0.014899  -0.004847  -0.000371  -0.000064
    247      -0.025473   0.018938  -0.012720   0.004083   0.000325   0.000056
    248      -0.065103   0.049934  -0.033279   0.010508   0.000883   0.000150
    249       0.005361   0.008551  -0.017085   0.013416  -0.000994  -0.000109
    250       0.008785   0.014072  -0.025607   0.019506  -0.001374  -0.000147
    251       0.002003   0.003005  -0.005346   0.004036  -0.000281  -0.000030
    252       0.045242   0.072146  -0.081587   0.048896  -0.001861  -0.000084
    253      -0.005726  -0.010183   0.011746  -0.007133   0.000287   0.000015
    254      -0.031783  -0.050280   0.056911  -0.034129   0.001302   0.000059
    255      -0.238007  -0.412810   0.517010  -0.330955   0.015827   0.001171
    256       0.018382   0.032114  -0.039927   0.025408  -0.001196  -0.000087
    257       0.156288   0.271226  -0.339437   0.217187  -0.010373  -0.000767
    258       0.038081   0.064472  -0.080916   0.051333  -0.002377  -0.000163
    259      -0.079113  -0.132867   0.167441  -0.106229   0.004908   0.000333
    260       0.009179   0.015929  -0.020039   0.012662  -0.000577  -0.000038
    261       0.004489   0.006041  -0.009017   0.006374  -0.000386  -0.000035
    262      -0.009156  -0.012072   0.018266  -0.013075   0.000816   0.000077
    263       0.000179   0.000485  -0.000813   0.000614  -0.000041  -0.000004
    264       0.007965   0.008718  -0.025572   0.015304  -0.000292   0.000108
    265       0.011583   0.013695  -0.036072   0.021496  -0.000428   0.000141
    266       0.005522   0.006102  -0.017513   0.010685  -0.000253   0.000063
    267      -0.012618  -0.013077   0.046605  -0.023176  -0.000619  -0.000426
    268      -0.001482  -0.001798   0.005489  -0.002252  -0.000162  -0.000063
    269       0.008745   0.009035  -0.032380   0.016177   0.000411   0.000292
    270      -0.006291  -0.004937   0.023929  -0.014935   0.000341  -0.000114
    271       0.004483   0.003237  -0.017613   0.010834  -0.000205   0.000095
    272      -0.021746  -0.017215   0.083189  -0.051294   0.001039  -0.000422
    273      -0.001320  -0.016367  -0.004830   0.018210  -0.003045  -0.000460
    274       0.001501   0.020420   0.006115  -0.021504   0.003514   0.000516
    275       0.001226   0.016024   0.004731  -0.016354   0.002640   0.000384
    276      -0.004915  -0.092072  -0.028606   0.059325  -0.006982  -0.000595
    277       0.002014   0.034818   0.010286  -0.021764   0.002565   0.000215
    278      -0.004288  -0.080388  -0.025060   0.052054  -0.006139  -0.000528
    279       0.026513   0.534725   0.177851  -0.401352   0.051430   0.005498
    280      -0.011140  -0.224634  -0.074627   0.168669  -0.021666  -0.002321
    281       0.020897   0.421374   0.140348  -0.316030   0.040417   0.004311
    282      -0.005397  -0.102491  -0.033487   0.076132  -0.009131  -0.000916
    283      -0.008965  -0.168652  -0.054709   0.125393  -0.014848  -0.001471
    284      -0.005039  -0.093742  -0.030162   0.069451  -0.008301  -0.000830
    285      -0.000656  -0.011176  -0.002435   0.009229  -0.001570  -0.000215
    286      -0.001015  -0.017140  -0.003539   0.014396  -0.002599  -0.000369
    287      -0.000772  -0.012284  -0.002438   0.009928  -0.001798  -0.000254
    288      -0.000983  -0.020865  -0.002310   0.026562   0.003027   0.000883
    289       0.000909   0.019426   0.002866  -0.023334  -0.002556  -0.000759
    290       0.001168   0.024830   0.003289  -0.030478  -0.003055  -0.000929
    291       0.001254   0.029225   0.002805  -0.040086  -0.011036  -0.002636
    292      -0.000843  -0.019851  -0.002146   0.026852   0.007534   0.001791
    293       0.000917   0.021339   0.001909  -0.029529  -0.007736  -0.001865
    294       0.001114   0.026111   0.000308  -0.040127  -0.005177  -0.001445
    295       0.001619   0.038206   0.000310  -0.059157  -0.008042  -0.002214
    296      -0.001658  -0.039055  -0.000702   0.059601   0.007880   0.002187
    297       0.000173   0.005597   0.012782   0.014738  -0.010167  -0.002132
    298       0.000053   0.002503   0.005878   0.006651  -0.004182  -0.000875
    299       0.000258   0.010674   0.023971   0.026685  -0.016591  -0.003459
    300      -0.000158   0.042732   0.088584   0.081851  -0.016579  -0.002924
    301      -0.000072   0.024585   0.050292   0.046037  -0.009269  -0.001636
    302       0.000057  -0.014076  -0.029767  -0.027983   0.005906   0.001047
    303       0.000228  -0.235818  -0.522647  -0.519971   0.161037   0.030396
    304       0.000127  -0.133749  -0.296425  -0.294927   0.091273   0.017242
    305      -0.000053   0.059757   0.132465   0.131871  -0.040517  -0.007605
    306       0.000017   0.044019   0.095932   0.094631  -0.029617  -0.004945
    307      -0.000017  -0.040784  -0.088944  -0.087802   0.027715   0.004482
    308      -0.000036  -0.061365  -0.133169  -0.130998   0.041471   0.006770
    309      -0.000002   0.005237   0.010811   0.010021  -0.004780  -0.001076
    310       0.000005  -0.003829  -0.008088  -0.007643   0.003762   0.000884
    311       0.000002  -0.007520  -0.015348  -0.014075   0.006884   0.001642
    312      -0.000006   0.006766   0.015570   0.015736  -0.015566   0.002835
    313       0.000000   0.000145   0.000344   0.000378   0.000366   0.000112
    314      -0.000014   0.013744   0.031602   0.031973  -0.029192   0.005092
    315       0.000026  -0.012918  -0.030702  -0.031672   0.033839  -0.011561
    316       0.000019  -0.009281  -0.022095  -0.022825   0.024155  -0.008383
    317      -0.000002   0.001193   0.002808   0.002865  -0.003588   0.000746
    318       0.000015  -0.006865  -0.016360  -0.016810   0.021370  -0.003718
    319      -0.000051   0.022698   0.054214   0.055785  -0.070682   0.012859
    320       0.000013  -0.006117  -0.014571  -0.014978   0.018381  -0.003227
    321      -0.000007  -0.000770  -0.001479  -0.001960  -0.016544  -0.010835
    322      -0.000001  -0.000287  -0.000693  -0.000961  -0.005888  -0.002926
    323       0.000004   0.000908   0.002182   0.003173   0.022593   0.012184
    324       0.000089  -0.003381  -0.017501  -0.029453  -0.126239  -0.013021
    325      -0.000080   0.003123   0.015985   0.026821   0.114666   0.011949
    326       0.000010  -0.000278  -0.001854  -0.003370  -0.016616  -0.001981
    327      -0.000367   0.014580   0.077742   0.135614   0.672015   0.119539
    328       0.000312  -0.012394  -0.066054  -0.115226  -0.571242  -0.101357
    329      -0.000020   0.000839   0.004411   0.007681   0.038242   0.006589
    330       0.000056  -0.002535  -0.012610  -0.021571  -0.104660  -0.018901
    331      -0.000007   0.000373   0.001692   0.002780   0.012445   0.002259
    332       0.000137  -0.006312  -0.030975  -0.052743  -0.254159  -0.046765
    333       0.000008  -0.000327  -0.001574  -0.002617  -0.011373  -0.002996
    334      -0.000004   0.000192   0.000802   0.001250   0.004580   0.001116
    335       0.000019  -0.000809  -0.003818  -0.006295  -0.026815  -0.006998
    336       0.000014  -0.000596  -0.003571  -0.006585  -0.037097  -0.024402
    337       0.000009  -0.000389  -0.002323  -0.004274  -0.023959  -0.015297
    338      -0.000016   0.000662   0.003941   0.007247   0.040627   0.024721
    339      -0.000016   0.000630   0.004255   0.008142   0.048897   0.036425
    340       0.000014  -0.000555  -0.003766  -0.007216  -0.043422  -0.032464
    341       0.000003  -0.000125  -0.000865  -0.001666  -0.010104  -0.006932
    342      -0.000012   0.000488   0.003437   0.006661   0.040748   0.034494
    343      -0.000028   0.001076   0.007649   0.014856   0.091100   0.077063
    344      -0.000011   0.000438   0.003132   0.006098   0.037571   0.032402
    345      -0.000003   0.000190   0.000496   0.000588   0.001676  -0.008231
    346       0.000005  -0.000222  -0.000622  -0.000800  -0.003415   0.016534
    347      -0.000004   0.000199   0.000541   0.000680   0.002811  -0.014734
    348       0.000001  -0.000582  -0.000494   0.000910   0.030461  -0.143331
    349       0.000001  -0.000350  -0.000294   0.000561   0.018626  -0.088315
    350       0.000001  -0.000287  -0.000198   0.000558   0.015892  -0.071826
    351       0.000016   0.001542   0.000276  -0.005538  -0.134623   0.696213
    352       0.000009   0.000814   0.000138  -0.002944  -0.071375   0.369492
    353       0.000009   0.000857   0.000155  -0.003075  -0.074787   0.386824
    354      -0.000004  -0.000316   0.000145   0.001653   0.033618  -0.166425
    355      -0.000004  -0.000241   0.000148   0.001352   0.026509  -0.129152
    356       0.000005   0.000359  -0.000188  -0.001939  -0.038906   0.191931
    357      -0.000000  -0.000047   0.000012   0.000210   0.004121  -0.016876
    358      -0.000000  -0.000044   0.000026   0.000228   0.004055  -0.015401
    359       0.000000   0.000046  -0.000009  -0.000196  -0.003915   0.016181
    360       0.000005   0.000193   0.000599   0.000532  -0.010706   0.191798
    361       0.000001   0.000057   0.000175   0.000153  -0.003183   0.055955
    362       0.000002   0.000083   0.000256   0.000226  -0.004638   0.082855
    363      -0.000001  -0.000063  -0.000236  -0.000266   0.002870  -0.064746
    364      -0.000000  -0.000024  -0.000089  -0.000098   0.001132  -0.024719
    365       0.000001   0.000074   0.000274   0.000310  -0.003324   0.075177
    366       0.000001   0.000005   0.000023   0.000031  -0.000228   0.007821
    367      -0.000001  -0.000015  -0.000065  -0.000092   0.000631  -0.022609
    368       0.000001   0.000014   0.000059   0.000082  -0.000593   0.020092
    369       0.000000  -0.000023  -0.000074  -0.000075   0.001236  -0.023840
    370       0.000000  -0.000006  -0.000019  -0.000018   0.000349  -0.006313
    371      -0.000000  -0.000011  -0.000035  -0.000035   0.000593  -0.011474
    372       0.000002  -0.000002  -0.000009  -0.000014   0.000079  -0.001827
    373       0.000000  -0.000001  -0.000004  -0.000005   0.000032  -0.000786
    374       0.000001  -0.000002  -0.000006  -0.000009   0.000067  -0.001505
    375      -0.000013  -0.000000   0.000013   0.000043   0.000010   0.006416
    376      -0.000000  -0.000000   0.000000   0.000001   0.000001   0.000179
    377       0.000010   0.000001  -0.000010  -0.000034  -0.000014  -0.004867
    378      -0.000006  -0.000001   0.000004   0.000019   0.000036   0.002441
    379       0.000023   0.000004  -0.000017  -0.000073  -0.000132  -0.009458
    380      -0.000026  -0.000004   0.000019   0.000081   0.000147   0.010543
    381       0.000005   0.000001  -0.000004  -0.000016  -0.000019  -0.002119
    382      -0.000034  -0.000004   0.000026   0.000112   0.000137   0.014412
    383      -0.000015  -0.000002   0.000012   0.000050   0.000057   0.006417
    384      -0.000040  -0.000013   0.000004   0.000063   0.000123  -0.000329
    385      -0.000014  -0.000005   0.000001   0.000021   0.000043  -0.000105
    386      -0.000028  -0.000009   0.000003   0.000044   0.000086  -0.000175
    387      -0.000016  -0.000005   0.000002   0.000026   0.000061  -0.000179
    388       0.000079   0.000026  -0.000009  -0.000125  -0.000287   0.000869
    389       0.000038   0.000013  -0.000004  -0.000061  -0.000141   0.000423
    390       0.000013   0.000004  -0.000001  -0.000020  -0.000040   0.000164
    391      -0.000059  -0.000019   0.000007   0.000096   0.000184  -0.000554
    392       0.000062   0.000019  -0.000008  -0.000100  -0.000187   0.000528
    393      -0.000001  -0.000045  -0.000025   0.000120   0.003539  -0.016611
    394       0.000002   0.000079   0.000044  -0.000212  -0.006232   0.030399
    395      -0.000001  -0.000053  -0.000030   0.000140   0.004132  -0.019962
    396       0.000003   0.000122   0.000120  -0.000197  -0.008144   0.038271
    397       0.000002   0.000074   0.000073  -0.000119  -0.004952   0.023394
    398       0.000003   0.000124   0.000123  -0.000201  -0.008330   0.039079
    399       0.000001   0.000056   0.000056  -0.000087  -0.003701   0.017723
    400      -0.000001  -0.000065  -0.000067   0.000097   0.004263  -0.020721
    401      -0.000002  -0.000073  -0.000077   0.000105   0.004735  -0.022750
    402      -0.000000   0.000000  -0.000000   0.000000  -0.000000   0.000000
    403       0.000000  -0.000000   0.000000  -0.000000  -0.000000  -0.000000
    404      -0.000000   0.000000   0.000000   0.000000  -0.000000  -0.000000
    405       0.000000  -0.000000   0.000000  -0.000000  -0.000000   0.000000
    406       0.000000  -0.000000   0.000000  -0.000000   0.000000  -0.000000
    407      -0.000000   0.000000   0.000000   0.000000  -0.000000  -0.000000
    408       0.000001  -0.000000   0.000000  -0.000000   0.000000   0.000000
    409      -0.000003   0.000001  -0.000001   0.000001  -0.000000   0.000000
    410       0.000001  -0.000000   0.000001  -0.000000  -0.000000  -0.000000
    411      -0.000003   0.000001  -0.000001   0.000000  -0.000000   0.000000
    412      -0.000002   0.000000  -0.000000   0.000000   0.000000   0.000000
    413      -0.000001   0.000000  -0.000000   0.000000  -0.000000  -0.000000
                342        343        344        345        346        347    
      0      -0.000000   0.000000   0.000001   0.000000   0.000000   0.000000
      1      -0.000000   0.000003  -0.000002  -0.000000   0.000000   0.000000
      2       0.000000  -0.000001   0.000001   0.000000  -0.000000  -0.000000
      3      -0.000000  -0.000005   0.000007   0.000000   0.000000  -0.000000
      4      -0.000000  -0.000010   0.000015  -0.000000   0.000000  -0.000000
      5       0.000000   0.000003  -0.000006   0.000000  -0.000000   0.000000
      6      -0.000000   0.000003   0.000004   0.000000   0.000000  -0.000000
      7      -0.000000  -0.000014   0.000014  -0.000000   0.000000  -0.000000
      8       0.000000   0.000007  -0.000003   0.000000  -0.000000   0.000000
      9      -0.000000   0.000000   0.000000   0.000000   0.000000   0.000000
     10      -0.000000  -0.000001   0.000002  -0.000000  -0.000000  -0.000000
     11       0.000000   0.000001   0.000001   0.000000  -0.000000  -0.000000
     12      -0.000000  -0.000032  -0.000015   0.000000   0.000000   0.000000
     13      -0.000000   0.000031  -0.000007  -0.000000   0.000000  -0.000000
     14       0.000000  -0.000030   0.000013   0.000000  -0.000000  -0.000000
     15      -0.000000   0.000041  -0.000059   0.000000   0.000000   0.000001
     16      -0.000000   0.000047  -0.000060  -0.000000   0.000000   0.000001
     17      -0.000000  -0.000000  -0.000104   0.000000   0.000000   0.000001
     18       0.000000  -0.000382  -0.000068  -0.000000   0.000001   0.000003
     19      -0.000000  -0.000346  -0.000622   0.000000   0.000002   0.000010
     20       0.000000  -0.000631  -0.000755   0.000000   0.000002   0.000014
     21      -0.000000   0.000322  -0.000208   0.000000   0.000000   0.000001
     22      -0.000000  -0.000113  -0.000014  -0.000000   0.000000   0.000001
     23       0.000000  -0.000519   0.001055  -0.000000  -0.000002  -0.000011
     24      -0.000000  -0.000237   0.000310  -0.000000  -0.000001  -0.000003
     25      -0.000000   0.000243  -0.000162   0.000000   0.000000   0.000001
     26       0.000000  -0.000773  -0.000070  -0.000000   0.000000   0.000003
     27       0.000001  -0.024860   0.026681  -0.000006  -0.000042  -0.000201
     28      -0.000001   0.016765  -0.017476   0.000004   0.000032   0.000147
     29      -0.000001   0.020514  -0.021692   0.000005   0.000036   0.000171
     30      -0.000001   0.009869   0.004492   0.000000  -0.000018  -0.000116
     31       0.000001  -0.010110   0.000192  -0.000001   0.000013   0.000084
     32       0.000000  -0.000735  -0.002249   0.000000   0.000003   0.000020
     33       0.000003  -0.035694  -0.033664   0.000003   0.000105   0.000627
     34      -0.000002   0.024222   0.022825  -0.000002  -0.000073  -0.000435
     35      -0.000002   0.024285   0.023878  -0.000002  -0.000048  -0.000291
     36      -0.000000   0.000239   0.000639  -0.000000   0.000005   0.000027
     37       0.000000  -0.000210  -0.000655   0.000000   0.000008   0.000047
     38      -0.000000   0.000620   0.001482  -0.000000  -0.000008  -0.000050
     39      -0.000000   0.000264   0.000194   0.000000  -0.000009  -0.000050
     40      -0.000000  -0.000112  -0.000085   0.000000  -0.000007  -0.000036
     41      -0.000000   0.000399   0.000389  -0.000000   0.000005   0.000025
     42       0.000000  -0.007331  -0.008339   0.000003  -0.000245  -0.001408
     43      -0.000000  -0.001623  -0.001952   0.000001  -0.000101  -0.000567
     44       0.000000  -0.009046  -0.010156   0.000003  -0.000288  -0.001640
     45       0.000000   0.000771   0.000282  -0.000000   0.000173   0.000891
     46      -0.000000   0.001405   0.002657  -0.000001   0.000295   0.001641
     47       0.000000   0.000681   0.000441  -0.000000   0.000127   0.000663
     48      -0.000002  -0.002584   0.000803  -0.000000  -0.000450  -0.002148
     49      -0.000000  -0.000624  -0.000222  -0.000000  -0.000226  -0.001106
     50      -0.000002  -0.002652   0.001427  -0.000000  -0.000245  -0.001125
     51       0.000000  -0.000026  -0.000097   0.000000  -0.000022  -0.000102
     52       0.000000  -0.000109  -0.000189   0.000000   0.000087   0.000423
     53      -0.000000   0.000057   0.000119  -0.000000  -0.000030  -0.000147
     54       0.000000   0.000019  -0.000010   0.000000   0.000065   0.000311
     55       0.000000   0.000034   0.000004  -0.000000  -0.000043  -0.000203
     56      -0.000000  -0.000013   0.000015  -0.000000   0.000001   0.000002
     57       0.000003  -0.001062  -0.000092   0.000003   0.002454   0.011812
     58       0.000001  -0.000279   0.000074   0.000000   0.000489   0.002341
     59      -0.000002   0.000967   0.000056  -0.000003  -0.002216  -0.010769
     60       0.000002   0.000124   0.000048   0.000000  -0.000683  -0.003163
     61       0.000002   0.000067   0.000270  -0.000003   0.001517   0.007197
     62      -0.000000  -0.000039   0.000162  -0.000002   0.001460   0.006887
     63      -0.000011  -0.000626  -0.000472   0.000001   0.000290   0.000832
     64      -0.000002  -0.000183  -0.000194   0.000001  -0.000404  -0.001764
     65       0.000008   0.000517   0.000410  -0.000001  -0.000022   0.000204
     66       0.000000   0.000000   0.000005  -0.000000   0.000054   0.000169
     67      -0.000001   0.000012  -0.000002  -0.000000   0.000045   0.000115
     68       0.000000   0.000002   0.000003  -0.000000   0.000032   0.000095
     69       0.000000   0.000004   0.000002   0.000000  -0.000074  -0.000236
     70      -0.000001  -0.000008  -0.000005   0.000000  -0.000066  -0.000179
     71       0.000000   0.000000   0.000001   0.000000  -0.000031  -0.000093
     72       0.000008  -0.000174  -0.000149   0.000003  -0.002472  -0.008222
     73      -0.000004   0.000165   0.000146  -0.000003   0.002194   0.007270
     74       0.000002  -0.000150  -0.000128   0.000004  -0.002383  -0.007784
     75       0.000011   0.000022   0.000008  -0.000004   0.001151   0.003012
     76      -0.000009  -0.000012   0.000012   0.000001   0.000473   0.001853
     77      -0.000004   0.000014   0.000049  -0.000005   0.003283   0.010151
     78      -0.000051  -0.000097  -0.000009   0.000013  -0.002309  -0.004440
     79       0.000039   0.000087  -0.000001  -0.000007   0.000350  -0.000176
     80      -0.000039  -0.000074  -0.000008   0.000010  -0.001868  -0.003654
     81       0.000001   0.000000  -0.000001   0.000000  -0.000151  -0.000305
     82       0.000004  -0.000002  -0.000003  -0.000002   0.000378   0.000781
     83       0.000002  -0.000001  -0.000002  -0.000001   0.000367   0.000757
     84       0.000003   0.000001  -0.000000  -0.000001   0.000384   0.000797
     85       0.000004   0.000001   0.000000  -0.000000  -0.000095  -0.000178
     86       0.000002   0.000001   0.000000   0.000000  -0.000177  -0.000348
     87       0.000076  -0.000040  -0.000014  -0.000051   0.014144   0.029815
     88       0.000041  -0.000038  -0.000012  -0.000041   0.012909   0.027359
     89       0.000007   0.000003   0.000003   0.000003  -0.001964  -0.004169
     90       0.000058   0.000003   0.000001   0.000005  -0.004389  -0.008224
     91       0.000025   0.000002   0.000000   0.000007  -0.003472  -0.006701
     92       0.000054  -0.000002   0.000003  -0.000043   0.010416   0.021090
     93      -0.000334  -0.000012  -0.000009   0.000044   0.001062  -0.001476
     94      -0.000274  -0.000011  -0.000008   0.000038  -0.001063  -0.004034
     95       0.000019   0.000001  -0.000000  -0.000001  -0.001555  -0.002084
     96       0.000010  -0.000000  -0.000000  -0.000002   0.000173   0.000103
     97      -0.000013   0.000000   0.000000   0.000003  -0.000040  -0.000143
     98      -0.000021   0.000001   0.000000   0.000004   0.000172  -0.000309
     99       0.000014   0.000000   0.000000  -0.000002  -0.000239   0.000012
    100      -0.000013  -0.000000  -0.000000   0.000002  -0.000010  -0.000022
    101      -0.000019  -0.000000  -0.000000   0.000004  -0.000264   0.000053
    102       0.000346  -0.000005  -0.000005  -0.000049  -0.010001  -0.001945
    103      -0.000200   0.000005   0.000006   0.000024   0.011321   0.001992
    104      -0.000082   0.000002   0.000002   0.000010   0.002787   0.000855
    105       0.000342   0.000001   0.000000  -0.000073   0.003356  -0.001028
    106       0.000015  -0.000000  -0.000001   0.000020  -0.010324  -0.000612
    107      -0.000285  -0.000000   0.000001   0.000038   0.007763   0.001385
    108      -0.001534  -0.000004  -0.000000   0.000301  -0.004896   0.005206
    109       0.001500   0.000004   0.000000  -0.000280   0.003560  -0.004812
    110       0.000616   0.000001   0.000000  -0.000070  -0.002347  -0.001040
    111       0.000076  -0.000000   0.000000   0.000001  -0.000388   0.000161
    112       0.000029   0.000000   0.000000  -0.000002  -0.000355   0.000204
    113       0.000050  -0.000000  -0.000000  -0.000008   0.000955  -0.000649
    114      -0.000006   0.000000   0.000000  -0.000017   0.000849  -0.000471
    115      -0.000035   0.000000  -0.000000   0.000001   0.000246  -0.000142
    116       0.000151  -0.000000   0.000000  -0.000008  -0.000235   0.000098
    117      -0.000233  -0.000002  -0.000001  -0.000573   0.027644  -0.013529
    118      -0.000520  -0.000001  -0.000001  -0.000260   0.017339  -0.008555
    119      -0.000630  -0.000002  -0.000001  -0.000454   0.027229  -0.013096
    120       0.002109  -0.000000   0.000000   0.000168  -0.009376   0.004879
    121      -0.000615  -0.000000   0.000000   0.001392  -0.026747   0.013521
    122       0.001779  -0.000000   0.000000  -0.000397   0.002678  -0.001271
    123      -0.008911   0.000001  -0.000000   0.000910  -0.003389   0.001325
    124      -0.003828   0.000000  -0.000000   0.000308  -0.000789   0.000237
    125      -0.010803   0.000001  -0.000000   0.001631  -0.008400   0.003783
    126       0.000609  -0.000000   0.000000  -0.000136   0.000119  -0.000044
    127       0.000659  -0.000000  -0.000000  -0.000067   0.000286  -0.000134
    128      -0.000508   0.000000   0.000000   0.000051  -0.000314   0.000144
    129       0.000132  -0.000000   0.000000   0.000053   0.000135  -0.000065
    130       0.000911   0.000000  -0.000000  -0.000264  -0.000084   0.000043
    131      -0.000429  -0.000000  -0.000000   0.000149  -0.000039   0.000015
    132       0.036874   0.000003  -0.000002  -0.009439  -0.001457   0.000680
    133       0.007955   0.000001  -0.000000  -0.002161  -0.000325   0.000152
    134       0.048854   0.000004  -0.000002  -0.011320  -0.001443   0.000670
    135      -0.004565  -0.000000  -0.000000  -0.001999   0.000095  -0.000046
    136      -0.010470  -0.000001   0.000001   0.004750   0.000384  -0.000182
    137       0.004126   0.000000  -0.000001  -0.004378  -0.000193   0.000090
    138      -0.000073  -0.000000   0.000001   0.003230   0.000093  -0.000041
    139      -0.000080  -0.000000   0.000000   0.000672   0.000023  -0.000010
    140      -0.000944  -0.000000  -0.000000  -0.000169   0.000023  -0.000011
    141      -0.000307  -0.000000  -0.000000  -0.000015   0.000008  -0.000004
    142       0.000006  -0.000000   0.000000   0.000267   0.000009  -0.000004
    143       0.000304  -0.000000   0.000000   0.001323   0.000028  -0.000012
    144       0.005756  -0.000001   0.000003   0.019877   0.000368  -0.000158
    145       0.004525  -0.000001   0.000003   0.016502   0.000310  -0.000133
    146       0.011611  -0.000002   0.000008   0.043712   0.000839  -0.000360
    147      -0.001011   0.000000  -0.000001  -0.009081  -0.000199   0.000088
    148       0.000054  -0.000000   0.000000   0.001138   0.000024  -0.000011
    149       0.001903  -0.000001   0.000002   0.014381   0.000305  -0.000134
    150      -0.016704  -0.000001  -0.000000   0.005968  -0.000347   0.000055
    151      -0.008432  -0.000001  -0.000000   0.003550  -0.000579   0.000219
    152      -0.002079  -0.000000   0.000000   0.001163   0.000245  -0.000130
    153      -0.000000  -0.000032   0.000054   0.000000  -0.000000  -0.000000
    154      -0.000000  -0.000051   0.000047  -0.000000   0.000000  -0.000000
    155       0.000000   0.000007   0.000015  -0.000000  -0.000000  -0.000000
    156      -0.000000   0.000041  -0.000076   0.000000   0.000000   0.000001
    157      -0.000000   0.000036  -0.000043  -0.000000   0.000000   0.000000
    158       0.000000   0.000001   0.000001  -0.000000  -0.000000   0.000000
    159      -0.000000  -0.000020   0.000032   0.000000   0.000000  -0.000000
    160      -0.000000  -0.000004   0.000002  -0.000000   0.000000   0.000000
    161       0.000000  -0.000008   0.000012  -0.000000  -0.000000  -0.000000
    162      -0.000000   0.000020   0.000037   0.000000  -0.000000  -0.000000
    163      -0.000000  -0.000011   0.000021  -0.000000  -0.000000  -0.000000
    164       0.000000   0.000012  -0.000009   0.000000  -0.000000   0.000000
    165      -0.000000  -0.000032   0.000085  -0.000000  -0.000000  -0.000001
    166      -0.000000   0.000049  -0.000009   0.000000  -0.000000  -0.000000
    167       0.000000  -0.000035   0.000032  -0.000000   0.000000  -0.000000
    168       0.000000  -0.000341  -0.000295  -0.000001   0.000002   0.000007
    169       0.000000  -0.000311  -0.000150  -0.000001   0.000001   0.000005
    170       0.000000  -0.000032  -0.000042  -0.000000   0.000000   0.000001
    171      -0.000000   0.000039  -0.000058   0.000000   0.000000   0.000000
    172       0.000000  -0.000006   0.000011  -0.000000   0.000000  -0.000000
    173      -0.000000   0.000023  -0.000036   0.000000  -0.000000   0.000000
    174      -0.000000   0.000673  -0.000551   0.000003  -0.000001   0.000001
    175       0.000000  -0.000338   0.000290  -0.000002   0.000000  -0.000001
    176       0.000000  -0.000282   0.000273  -0.000001   0.000000  -0.000001
    177       0.000000  -0.000052   0.000054  -0.000000  -0.000000  -0.000001
    178      -0.000000   0.000022  -0.000032   0.000000   0.000000   0.000000
    179       0.000000  -0.000037   0.000042  -0.000000  -0.000000  -0.000000
    180      -0.000000   0.000059  -0.000033   0.000000  -0.000000  -0.000000
    181      -0.000000   0.000162  -0.000120   0.000001   0.000000   0.000000
    182      -0.000000   0.000725  -0.000563   0.000003  -0.000001   0.000001
    183      -0.000000  -0.001682  -0.001828   0.000000   0.000006   0.000035
    184      -0.000000   0.005409   0.008252  -0.000002  -0.000023  -0.000144
    185      -0.000000   0.000458  -0.000454   0.000000   0.000001   0.000004
    186      -0.000000   0.003458   0.004396  -0.000001  -0.000013  -0.000079
    187       0.000000  -0.001657  -0.002272   0.000000   0.000007   0.000040
    188      -0.000000   0.006865   0.009191  -0.000001  -0.000028  -0.000163
    189      -0.000000   0.003266  -0.003593   0.000001   0.000007   0.000033
    190       0.000000  -0.001802   0.002043  -0.000001  -0.000004  -0.000018
    191      -0.000000   0.008583  -0.011502   0.000003   0.000022   0.000111
    192       0.000007  -0.145139   0.153559  -0.000033  -0.000252  -0.001198
    193      -0.000004   0.071545  -0.075452   0.000016   0.000124   0.000590
    194       0.000012  -0.231034   0.245355  -0.000053  -0.000404  -0.001920
    195      -0.000015   0.290785  -0.312072   0.000068   0.000483   0.002318
    196      -0.000011   0.211973  -0.227394   0.000050   0.000352   0.001688
    197      -0.000001   0.024037  -0.025985   0.000006   0.000038   0.000182
    198      -0.000008   0.150308  -0.158974   0.000034   0.000267   0.001264
    199       0.000024  -0.482332   0.510169  -0.000110  -0.000851  -0.004038
    200       0.000002  -0.034793   0.036895  -0.000008  -0.000062  -0.000293
    201      -0.000002   0.024023  -0.026573   0.000008   0.000003  -0.000015
    202      -0.000001   0.014249  -0.020287   0.000006   0.000008   0.000022
    203       0.000001  -0.017269   0.025053  -0.000007  -0.000007  -0.000014
    204       0.000010  -0.146969  -0.029604  -0.000010   0.000226   0.001461
    205      -0.000008   0.110375   0.022269   0.000008  -0.000169  -0.001091
    206      -0.000002   0.031515   0.004624   0.000002  -0.000045  -0.000293
    207      -0.000039   0.511139   0.486093  -0.000040  -0.001391  -0.008316
    208       0.000027  -0.360559  -0.342680   0.000028   0.000981   0.005858
    209       0.000010  -0.127057  -0.120150   0.000010   0.000347   0.002078
    210       0.000006  -0.080718  -0.081737   0.000008   0.000149   0.000891
    211      -0.000005   0.065881   0.066268  -0.000006  -0.000106  -0.000640
    212       0.000013  -0.162971  -0.166245   0.000016   0.000251   0.001512
    213       0.000001  -0.005995  -0.009910   0.000001   0.000037   0.000236
    214      -0.000001   0.003931   0.010154  -0.000001  -0.000052  -0.000318
    215       0.000001  -0.011226  -0.019009   0.000002   0.000096   0.000601
    216       0.000002  -0.045666  -0.050671   0.000015  -0.001264  -0.007204
    217       0.000002  -0.050163  -0.055486   0.000016  -0.001346  -0.007667
    218      -0.000002   0.040597   0.044855  -0.000013   0.001055   0.006017
    219      -0.000005   0.081927   0.092192  -0.000030   0.002433   0.013976
    220       0.000003  -0.052823  -0.059462   0.000019  -0.001582  -0.009083
    221       0.000002  -0.034447  -0.038657   0.000012  -0.001012  -0.005813
    222      -0.000002   0.052058   0.058819  -0.000019   0.001754   0.009992
    223      -0.000005   0.123243   0.139081  -0.000045   0.004120   0.023476
    224      -0.000004   0.100108   0.113121  -0.000037   0.003374   0.019223
    225      -0.000003   0.006214   0.016149  -0.000004   0.001442   0.008244
    226       0.000004  -0.007517  -0.020698   0.000006  -0.001792  -0.010302
    227      -0.000002   0.003243   0.009164  -0.000003   0.000807   0.004641
    228      -0.000001  -0.017543  -0.021093   0.000009  -0.003531  -0.018998
    229      -0.000000  -0.008935  -0.010305   0.000004  -0.001736  -0.009326
    230      -0.000001  -0.011823  -0.014393   0.000006  -0.002430  -0.013079
    231       0.000022   0.037262  -0.015783   0.000002   0.005059   0.023849
    232       0.000009   0.015645  -0.006698   0.000001   0.002061   0.009702
    233       0.000015   0.025777  -0.010707   0.000002   0.003529   0.016647
    234      -0.000003  -0.006277   0.006435  -0.000001   0.000233   0.001430
    235      -0.000004  -0.008072   0.009155  -0.000001   0.000578   0.003223
    236       0.000003   0.005982  -0.006552   0.000001  -0.000516  -0.002810
    237      -0.000002   0.000232   0.001215  -0.000001  -0.000417  -0.002051
    238      -0.000002   0.000797   0.002084  -0.000002  -0.000798  -0.003925
    239       0.000001   0.000004  -0.000790   0.000001   0.000448   0.002196
    240       0.000011  -0.004560   0.000256   0.000010   0.009725   0.046949
    241      -0.000018   0.007519  -0.000486  -0.000017  -0.015555  -0.075128
    242       0.000003  -0.001339   0.000106   0.000003   0.002695   0.013004
    243      -0.000032   0.009195   0.000262  -0.000019  -0.020587  -0.098765
    244      -0.000008   0.002486   0.000075  -0.000005  -0.005640  -0.027094
    245      -0.000027   0.007900   0.000256  -0.000016  -0.017587  -0.084360
    246      -0.000020   0.007986   0.000448  -0.000022  -0.018331  -0.088690
    247       0.000017  -0.006817  -0.000377   0.000018   0.015454   0.074738
    248       0.000045  -0.017995  -0.001066   0.000048   0.041160   0.199067
    249      -0.000017  -0.000771  -0.002437   0.000022  -0.012548  -0.059642
    250      -0.000022  -0.001042  -0.003059   0.000028  -0.015382  -0.073133
    251      -0.000005  -0.000216  -0.000683   0.000006  -0.003408  -0.016233
    252      -0.000009  -0.000993   0.001805  -0.000026   0.020706   0.097360
    253       0.000002   0.000198  -0.000160   0.000003  -0.002349  -0.011018
    254       0.000006   0.000698  -0.001216   0.000018  -0.014253  -0.067021
    255       0.000147   0.008862   0.006953  -0.000019  -0.001522  -0.001204
    256      -0.000011  -0.000702  -0.000567   0.000002   0.000000  -0.000446
    257      -0.000096  -0.005848  -0.004587   0.000013   0.001041   0.000963
    258      -0.000019  -0.001407  -0.001369   0.000005  -0.001895  -0.008829
    259       0.000038   0.002905   0.002903  -0.000011   0.004792   0.021640
    260      -0.000004  -0.000377  -0.000364   0.000001  -0.000656  -0.002918
    261      -0.000005  -0.000006  -0.000048  -0.000000   0.000128   0.000409
    262       0.000011  -0.000024   0.000068   0.000001  -0.000539  -0.001807
    263      -0.000001  -0.000062  -0.000022   0.000000   0.000078   0.000373
    264       0.000029  -0.000962  -0.000862   0.000019  -0.012556  -0.041761
    265       0.000037  -0.001323  -0.001181   0.000026  -0.016625  -0.055363
    266       0.000017  -0.000650  -0.000581   0.000013  -0.008403  -0.027898
    267      -0.000098   0.001942   0.001702  -0.000033   0.026084   0.087158
    268      -0.000013   0.000217   0.000188  -0.000003   0.002741   0.009182
    269       0.000067  -0.001352  -0.001182   0.000023  -0.018167  -0.060651
    270      -0.000031   0.001093   0.000954  -0.000024   0.015967   0.052671
    271       0.000025  -0.000820  -0.000714   0.000018  -0.012047  -0.039762
    272      -0.000112   0.003784   0.003291  -0.000081   0.054847   0.180996
    273      -0.000091  -0.000059   0.000297  -0.000010   0.017388   0.057030
    274       0.000100   0.000074  -0.000292   0.000008  -0.017146  -0.056570
    275       0.000074   0.000055  -0.000223   0.000006  -0.012962  -0.042791
    276      -0.000044  -0.000254  -0.000424   0.000060  -0.031223  -0.093016
    277       0.000015   0.000088   0.000163  -0.000023   0.012223   0.036540
    278      -0.000040  -0.000225  -0.000361   0.000051  -0.026542  -0.078951
    279       0.000721   0.001432   0.000082  -0.000171   0.024969   0.043570
    280      -0.000305  -0.000601  -0.000037   0.000073  -0.010854  -0.019239
    281       0.000564   0.001132   0.000066  -0.000133   0.019448   0.033805
    282      -0.000108  -0.000272   0.000025   0.000012   0.002213   0.008869
    283      -0.000168  -0.000448   0.000049   0.000012   0.006196   0.020475
    284      -0.000096  -0.000242   0.000028   0.000009   0.002837   0.009970
    285      -0.000034  -0.000003   0.000012   0.000011  -0.002168  -0.004573
    286      -0.000060  -0.000002   0.000019   0.000021  -0.004557  -0.009712
    287      -0.000042   0.000012   0.000023   0.000015  -0.003323  -0.006998
    288       0.000279  -0.000197  -0.000057  -0.000215   0.062245   0.131770
    289      -0.000238   0.000171   0.000048   0.000180  -0.052078  -0.110358
    290      -0.000298   0.000222   0.000063   0.000233  -0.068234  -0.144549
    291      -0.000706   0.000336   0.000108   0.000429  -0.111948  -0.235785
    292       0.000477  -0.000226  -0.000073  -0.000286   0.074581   0.157047
    293      -0.000506   0.000248   0.000080   0.000313  -0.082688  -0.174220
    294      -0.000479   0.000342   0.000117   0.000396  -0.118600  -0.250769
    295      -0.000725   0.000507   0.000173   0.000590  -0.175555  -0.371123
    296       0.000718  -0.000507  -0.000172  -0.000586   0.174430   0.368733
    297      -0.000452   0.000006  -0.000026   0.000272  -0.060130  -0.123021
    298      -0.000181   0.000001  -0.000009   0.000098  -0.020840  -0.042665
    299      -0.000717   0.000007  -0.000040   0.000408  -0.088318  -0.181064
    300      -0.000282  -0.000044   0.000007  -0.000327   0.112351   0.220481
    301      -0.000155  -0.000024   0.000004  -0.000188   0.064224   0.126140
    302       0.000109   0.000016  -0.000001   0.000098  -0.034768  -0.068044
    303       0.004714   0.000177   0.000133  -0.000635  -0.000779   0.041239
    304       0.002673   0.000101   0.000076  -0.000359  -0.000928   0.022539
    305      -0.001172  -0.000046  -0.000034   0.000158  -0.000236  -0.011156
    306      -0.000698  -0.000029  -0.000027   0.000109  -0.012041  -0.025156
    307       0.000614   0.000027   0.000026  -0.000098   0.013215   0.025575
    308       0.000937   0.000039   0.000038  -0.000150   0.019195   0.037595
    309      -0.000209   0.000002   0.000001   0.000034   0.000578  -0.001199
    310       0.000176  -0.000000  -0.000000  -0.000027  -0.001235  -0.000155
    311       0.000333  -0.000005  -0.000003  -0.000055  -0.001457   0.001878
    312       0.001082  -0.000020  -0.000022  -0.000134  -0.040659  -0.009336
    313       0.000022  -0.000000   0.000000  -0.000005   0.000618  -0.000092
    314       0.001965  -0.000038  -0.000042  -0.000243  -0.075097  -0.017696
    315      -0.003747   0.000051   0.000053   0.000525   0.097684   0.021162
    316      -0.002701   0.000037   0.000038   0.000376   0.069789   0.015042
    317       0.000285  -0.000005  -0.000005  -0.000040  -0.010103  -0.002036
    318      -0.001476   0.000030   0.000032   0.000190   0.062180   0.011709
    319       0.005019  -0.000099  -0.000105  -0.000649  -0.204616  -0.038563
    320      -0.001275   0.000026   0.000027   0.000164   0.052612   0.009958
    321      -0.003245  -0.000004   0.000006   0.000454   0.077551   0.015635
    322      -0.000843  -0.000001   0.000002   0.000121   0.019554   0.004162
    323       0.003540   0.000005  -0.000006  -0.000509  -0.078074  -0.016485
    324      -0.000975  -0.000003  -0.000009   0.000446  -0.117898  -0.002885
    325       0.000927   0.000003   0.000008  -0.000408   0.105421   0.002395
    326      -0.000214  -0.000001  -0.000001   0.000067  -0.012544   0.000086
    327       0.021844   0.000050   0.000005  -0.004049   0.050864  -0.069452
    328      -0.018484  -0.000043  -0.000004   0.003424  -0.043085   0.058949
    329       0.001188   0.000003   0.000000  -0.000215   0.001724  -0.003798
    330      -0.003401  -0.000008  -0.000000   0.000477   0.007128   0.008048
    331       0.000422   0.000001  -0.000000  -0.000072  -0.000048  -0.001204
    332      -0.008376  -0.000019  -0.000001   0.001050   0.025553   0.017004
    333      -0.000506   0.000000   0.000000   0.000069  -0.003511   0.002437
    334       0.000092  -0.000000  -0.000001   0.000021   0.002008  -0.001500
    335      -0.001147   0.000000   0.000001   0.000186  -0.012078   0.007566
    336      -0.003118  -0.000009  -0.000007  -0.002603   0.149970  -0.071501
    337      -0.002122  -0.000006  -0.000005  -0.001550   0.092422  -0.043985
    338       0.003236   0.000009   0.000007   0.002575  -0.151366   0.071863
    339       0.001590   0.000014   0.000013   0.005239  -0.246265   0.119129
    340      -0.001603  -0.000013  -0.000011  -0.004626   0.219514  -0.106235
    341      -0.000129  -0.000003  -0.000002  -0.001080   0.048130  -0.023257
    342       0.004529   0.000013   0.000012   0.004120  -0.232691   0.113122
    343       0.009792   0.000029   0.000025   0.009283  -0.518179   0.251936
    344       0.004134   0.000012   0.000011   0.003920  -0.219605   0.106840
    345      -0.011416   0.000000  -0.000000   0.008303  -0.138200   0.069403
    346       0.015493  -0.000001   0.000000  -0.010443   0.170373  -0.085512
    347      -0.014644   0.000000  -0.000000   0.009741  -0.156260   0.078462
    348      -0.014906   0.000005  -0.000001  -0.010145   0.248545  -0.126741
    349      -0.009554   0.000003  -0.000001  -0.005928   0.147756  -0.075373
    350      -0.007321   0.000002  -0.000001  -0.005256   0.128875  -0.065704
    351       0.148121  -0.000011   0.000006  -0.018758   0.083944  -0.036073
    352       0.077996  -0.000006   0.000003  -0.009744   0.044794  -0.019257
    353       0.082353  -0.000006   0.000003  -0.010387   0.045332  -0.019387
    354      -0.038663   0.000003  -0.000001   0.007075  -0.045376   0.021188
    355      -0.030723   0.000002  -0.000001   0.005868  -0.036788   0.017225
    356       0.045852  -0.000003   0.000001  -0.008848   0.055518  -0.026013
    357      -0.008610   0.000000   0.000000   0.001374  -0.001912   0.000769
    358      -0.008323   0.000000   0.000000   0.001232  -0.002438   0.001042
    359       0.009150  -0.000000  -0.000000  -0.001381   0.001209  -0.000438
    360      -0.688757  -0.000053   0.000029   0.166370   0.023302  -0.010856
    361      -0.198590  -0.000015   0.000008   0.048088   0.006705  -0.003121
    362      -0.297917  -0.000023   0.000012   0.072010   0.010163  -0.004737
    363       0.243924   0.000019  -0.000009  -0.053875  -0.006019   0.002772
    364       0.092082   0.000007  -0.000004  -0.019691  -0.002320   0.001066
    365      -0.282908  -0.000022   0.000011   0.062398   0.006949  -0.003195
    366      -0.035702  -0.000003   0.000003   0.018305   0.001363  -0.000645
    367       0.103321   0.000009  -0.000008  -0.059579  -0.004077   0.001924
    368      -0.089970  -0.000008   0.000007   0.053372   0.003559  -0.001676
    369       0.094120   0.000007   0.000001   0.002905  -0.002685   0.001285
    370       0.024244   0.000002   0.000000   0.001513  -0.000680   0.000325
    371       0.045294   0.000003  -0.000000  -0.000921  -0.001353   0.000646
    372       0.002820   0.000002  -0.000006  -0.035647  -0.001084   0.000485
    373       0.001947   0.000001  -0.000002  -0.010355  -0.000338   0.000152
    374       0.004309   0.000001  -0.000002  -0.013877  -0.000511   0.000231
    375      -0.062972   0.000009  -0.000038  -0.217086  -0.004008   0.001718
    376      -0.001771   0.000000  -0.000001  -0.005761  -0.000104   0.000044
    377       0.048396  -0.000007   0.000029   0.168530   0.003128  -0.001342
    378      -0.027500   0.000004  -0.000018  -0.102144  -0.001952   0.000839
    379       0.105404  -0.000015   0.000068   0.386715   0.007350  -0.003157
    380      -0.117487   0.000017  -0.000076  -0.431591  -0.008210   0.003526
    381       0.022818  -0.000003   0.000015   0.082531   0.001555  -0.000667
    382      -0.157308   0.000022  -0.000102  -0.577837  -0.010959   0.004707
    383      -0.069926   0.000010  -0.000045  -0.257560  -0.004890   0.002101
    384       0.011562  -0.000004   0.000013   0.097293   0.002111  -0.000932
    385       0.003829  -0.000001   0.000004   0.032799   0.000713  -0.000315
    386       0.007588  -0.000003   0.000009   0.066316   0.001445  -0.000638
    387       0.004704  -0.000002   0.000006   0.040094   0.000866  -0.000384
    388      -0.022195   0.000008  -0.000026  -0.186054  -0.003994   0.001770
    389      -0.010839   0.000004  -0.000013  -0.091522  -0.001969   0.000873
    390      -0.003926   0.000001  -0.000004  -0.028930  -0.000610   0.000268
    391       0.017503  -0.000006   0.000019   0.139577   0.002994  -0.001320
    392      -0.018360   0.000007  -0.000020  -0.147284  -0.003168   0.001397
    393      -0.051714  -0.000004  -0.000000   0.019050  -0.003630   0.001399
    394       0.077888   0.000006   0.000000  -0.028896   0.006521  -0.002576
    395      -0.054344  -0.000004  -0.000000   0.020516  -0.004298   0.001685
    396       0.174166   0.000015   0.000000  -0.065714   0.005393  -0.001419
    397       0.104813   0.000009   0.000000  -0.039335   0.003262  -0.000857
    398       0.178471   0.000016   0.000000  -0.066752   0.005446  -0.001425
    399       0.075593   0.000006   0.000001  -0.024463   0.002919  -0.000901
    400      -0.084865  -0.000007  -0.000001   0.026956  -0.003271   0.001002
    401      -0.099879  -0.000008  -0.000001   0.032617  -0.003584   0.001060
    402      -0.000000  -0.000000  -0.000001   0.000000   0.000000   0.000000
    403       0.000000  -0.000005   0.000007  -0.000000   0.000000  -0.000000
    404       0.000000   0.000002  -0.000003   0.000000  -0.000000   0.000000
    405      -0.000000  -0.000003   0.000005  -0.000000   0.000000   0.000000
    406       0.000000  -0.000004   0.000005  -0.000000   0.000000  -0.000000
    407       0.000000   0.000001   0.000001   0.000000  -0.000000  -0.000000
    408      -0.000000  -0.000007   0.000010   0.000000   0.000000  -0.000000
    409      -0.000000   0.000027  -0.000049   0.000001  -0.000000   0.000001
    410       0.000000  -0.000015   0.000025  -0.000000  -0.000000  -0.000000
    411      -0.000000   0.000028  -0.000041   0.000001  -0.000000   0.000000
    412      -0.000000   0.000019  -0.000028   0.000000  -0.000000   0.000000
    413       0.000000   0.000005  -0.000009   0.000000  -0.000000   0.000000
                348        349        350        351        352        353    
      0       0.000000  -0.000000   0.000000  -0.000000  -0.000000   0.000000
      1      -0.000000  -0.000000   0.000000   0.000000   0.000000   0.000000
      2      -0.000000   0.000000  -0.000000  -0.000000  -0.000000  -0.000000
      3       0.000000  -0.000000   0.000000  -0.000001  -0.000000   0.000000
      4       0.000000  -0.000000   0.000000  -0.000002   0.000000   0.000000
      5      -0.000000   0.000000  -0.000000   0.000001  -0.000000  -0.000000
      6       0.000000  -0.000000   0.000000  -0.000002  -0.000000   0.000000
      7       0.000000  -0.000000   0.000000  -0.000001  -0.000000   0.000000
      8      -0.000000   0.000000   0.000000  -0.000001  -0.000000  -0.000000
      9      -0.000000  -0.000000   0.000000  -0.000000  -0.000000   0.000000
     10      -0.000000  -0.000000   0.000000  -0.000000  -0.000000  -0.000000
     11      -0.000000   0.000000  -0.000000  -0.000000  -0.000000  -0.000000
     12      -0.000001   0.000000  -0.000001   0.000012  -0.000000   0.000000
     13       0.000000  -0.000000   0.000000  -0.000005  -0.000000  -0.000000
     14      -0.000000   0.000000  -0.000000   0.000004  -0.000000  -0.000000
     15      -0.000002   0.000000  -0.000000   0.000009  -0.000000   0.000000
     16      -0.000001   0.000000  -0.000000   0.000008   0.000000   0.000000
     17      -0.000004   0.000001  -0.000001   0.000028   0.000000  -0.000000
     18      -0.000011   0.000002  -0.000006   0.000094  -0.000000  -0.000000
     19      -0.000035   0.000007  -0.000015   0.000269  -0.000000   0.000000
     20      -0.000046   0.000009  -0.000020   0.000350   0.000000   0.000000
     21      -0.000002  -0.000001   0.000003  -0.000021  -0.000000   0.000000
     22      -0.000003   0.000001  -0.000002   0.000031   0.000000   0.000000
     23       0.000034  -0.000005   0.000007  -0.000190   0.000000  -0.000000
     24       0.000009  -0.000001  -0.000000  -0.000034  -0.000000   0.000000
     25      -0.000002  -0.000000   0.000002  -0.000012   0.000000   0.000000
     26      -0.000014   0.000005  -0.000015   0.000182   0.000000  -0.000000
     27       0.000549  -0.000048  -0.000067  -0.001503   0.000000   0.000000
     28      -0.000389   0.000020   0.000114   0.000523  -0.000000   0.000000
     29      -0.000461   0.000032   0.000091   0.000978  -0.000000  -0.000000
     30       0.000412  -0.000097   0.000236  -0.003647   0.000000   0.000000
     31      -0.000310   0.000073  -0.000180   0.002858   0.000000   0.000000
     32      -0.000069   0.000018  -0.000046   0.000621  -0.000000  -0.000000
     33      -0.002130   0.000460  -0.001034   0.017069  -0.000001  -0.000003
     34       0.001478  -0.000318   0.000711  -0.011820   0.000000   0.000002
     35       0.000990  -0.000234   0.000569  -0.008290   0.000001   0.000000
     36      -0.000079   0.000006   0.000011   0.000269  -0.000000   0.000000
     37      -0.000156   0.000028  -0.000047   0.001140   0.000000  -0.000001
     38       0.000180  -0.000039   0.000090  -0.001612   0.000000   0.000001
     39       0.000166  -0.000027   0.000042  -0.001113   0.000000   0.000000
     40       0.000111  -0.000012  -0.000003  -0.000494  -0.000000   0.000000
     41      -0.000069   0.000000   0.000036   0.000035   0.000000   0.000000
     42       0.004672  -0.000766   0.001154  -0.031674  -0.000000   0.000009
     43       0.001848  -0.000259   0.000241  -0.011066  -0.000000   0.000005
     44       0.005397  -0.000820   0.001020  -0.034524  -0.000001   0.000013
     45      -0.002603   0.000189   0.000502   0.007274  -0.000001   0.000004
     46      -0.005191   0.000701  -0.000532   0.026867  -0.000004   0.000040
     47      -0.001954   0.000155   0.000312   0.006041  -0.000000   0.000004
     48       0.005667   0.000012  -0.003100   0.002184  -0.000000   0.000015
     49       0.003000  -0.000067  -0.001307  -0.001259   0.000000   0.000006
     50       0.002824   0.000136  -0.002139   0.005406  -0.000001   0.000011
     51       0.000251  -0.000018  -0.000045  -0.000112  -0.000000  -0.000001
     52      -0.001136  -0.000004   0.000651  -0.000752   0.000000  -0.000012
     53       0.000403   0.000009  -0.000270   0.000360   0.000000   0.000004
     54      -0.000824   0.000009   0.000405  -0.000220   0.000000  -0.000001
     55       0.000521  -0.000025  -0.000165   0.000136   0.000000  -0.000001
     56       0.000003   0.000011  -0.000053   0.000052   0.000000   0.000003
     57      -0.031279   0.000443   0.014865  -0.005557   0.000001  -0.000090
     58      -0.006180   0.000081   0.002947  -0.000691   0.000000  -0.000020
     59       0.028727  -0.000541  -0.013170   0.004961  -0.000001   0.000094
     60       0.007775  -0.000544  -0.001527   0.001486  -0.000001  -0.000040
     61      -0.018592   0.000456   0.007646  -0.002183   0.000003   0.000231
     62      -0.017573   0.000643   0.006235  -0.002393   0.000002   0.000179
     63       0.000174   0.001537  -0.007724  -0.001581  -0.000000  -0.000101
     64       0.004058  -0.000244  -0.000745   0.000162  -0.000001  -0.000008
     65      -0.001921  -0.000957   0.005688   0.001014   0.000000   0.000076
     66      -0.000177   0.000056  -0.000269  -0.000040  -0.000000   0.000000
     67       0.000139   0.000283  -0.001541  -0.000044  -0.000000  -0.000066
     68      -0.000063   0.000055  -0.000297  -0.000020  -0.000000  -0.000013
     69       0.000197  -0.000191   0.000927   0.000092   0.000000   0.000007
     70       0.000070  -0.000045   0.000364   0.000026   0.000000  -0.000012
     71       0.000048  -0.000080   0.000418   0.000033   0.000000   0.000010
     72       0.008439  -0.006088   0.028186   0.002685   0.000001   0.000446
     73      -0.007455   0.005023  -0.023540  -0.002265  -0.000002  -0.000426
     74       0.007461  -0.005315   0.025599   0.002440   0.000003   0.000470
     75      -0.000763   0.000617  -0.005673  -0.000535  -0.000003   0.000129
     76      -0.002756   0.001725  -0.006789  -0.000871   0.000001   0.000490
     77      -0.008380   0.005453  -0.027380  -0.003154  -0.000002   0.001401
     78      -0.004379   0.002627  -0.001685  -0.000599   0.000010   0.000302
     79       0.004074  -0.002177   0.005125   0.000930  -0.000002  -0.000255
     80      -0.003295   0.002002  -0.001039  -0.000426   0.000009   0.000239
     81      -0.000085   0.000025   0.000040  -0.000001  -0.000000  -0.000001
     82       0.000596  -0.000501   0.000568   0.000079  -0.000005  -0.000199
     83       0.000520  -0.000418   0.000452   0.000064  -0.000004  -0.000196
     84       0.000436  -0.000324   0.000203   0.000043  -0.000001  -0.000029
     85      -0.000067  -0.000020  -0.000016  -0.000001  -0.000001  -0.000063
     86      -0.000191   0.000091  -0.000119  -0.000018   0.000000   0.000003
     87       0.013868  -0.010901   0.004589   0.001045  -0.000062  -0.002050
     88       0.012555  -0.009530   0.003936   0.000909  -0.000062  -0.002127
     89      -0.002155   0.001392  -0.000960  -0.000190   0.000012   0.000382
     90      -0.004219   0.000919  -0.001506  -0.000308  -0.000028  -0.001575
     91      -0.003314   0.001156  -0.001006  -0.000235  -0.000022  -0.001450
     92       0.009839  -0.005965   0.001961   0.000675   0.000081   0.006586
     93       0.000709   0.007442   0.002418   0.000061   0.000041  -0.001824
     94      -0.000937   0.004972   0.001441  -0.000030   0.000002  -0.001558
     95      -0.001206  -0.001327  -0.000556  -0.000064  -0.000028   0.000102
     96       0.000070   0.000128   0.000048   0.000003   0.000002   0.000121
     97      -0.000026   0.000360   0.000042  -0.000004   0.000003  -0.000285
     98       0.000028   0.001424   0.000211  -0.000010   0.000014  -0.001144
     99      -0.000113  -0.000869  -0.000185  -0.000001  -0.000008   0.000153
    100       0.000011   0.000186   0.000036  -0.000001  -0.000003  -0.000244
    101      -0.000060  -0.000578  -0.000109   0.000001  -0.000017  -0.000083
    102      -0.004908  -0.030033  -0.006233  -0.000061  -0.000295   0.008978
    103       0.005323   0.032581   0.006772   0.000068   0.000484  -0.010740
    104       0.001423   0.007716   0.001613   0.000023   0.000074  -0.002563
    105       0.000373   0.004564   0.000909  -0.000003   0.000203   0.001716
    106      -0.003751  -0.022873  -0.005106  -0.000081  -0.000491  -0.018170
    107       0.003468   0.019433   0.004428   0.000083   0.000332   0.017441
    108       0.002301   0.004731   0.001474   0.000085  -0.000255   0.004122
    109      -0.002354  -0.005579  -0.001655  -0.000086   0.000230  -0.004608
    110      -0.001225  -0.004966  -0.001271  -0.000043   0.000059  -0.003217
    111       0.000044   0.000101   0.000025   0.000001   0.000057   0.000241
    112       0.000076   0.000212   0.000050   0.000001   0.000059   0.000697
    113      -0.000275  -0.000842  -0.000197  -0.000006  -0.000078  -0.002021
    114      -0.000162  -0.000382  -0.000098  -0.000004  -0.000016  -0.000276
    115      -0.000054  -0.000154  -0.000037  -0.000001  -0.000038  -0.000222
    116       0.000027   0.000066   0.000014   0.000000   0.000075  -0.000566
    117      -0.004047  -0.008364  -0.002100  -0.000084  -0.000438  -0.017119
    118      -0.002583  -0.005374  -0.001354  -0.000054  -0.001025  -0.011067
    119      -0.003819  -0.007623  -0.001913  -0.000077  -0.001032  -0.017002
    120       0.001530   0.003062   0.000811   0.000037   0.001441  -0.016242
    121       0.004028   0.007133   0.001963   0.000100  -0.002755  -0.048208
    122      -0.000329  -0.000338  -0.000117  -0.000009   0.002119   0.005997
    123       0.000175  -0.000711  -0.000098   0.000006  -0.009750   0.003206
    124      -0.000022  -0.000471  -0.000088   0.000000  -0.005108   0.002905
    125       0.000864   0.000298   0.000200   0.000024  -0.006255  -0.006390
    126      -0.000007   0.000002   0.000000  -0.000000   0.000462  -0.000848
    127      -0.000039  -0.000082  -0.000020  -0.000001   0.002393  -0.000649
    128       0.000039   0.000072   0.000018   0.000001  -0.001762   0.000642
    129      -0.000018  -0.000029  -0.000008  -0.000000   0.001083   0.000061
    130       0.000014   0.000030   0.000008   0.000000   0.000103  -0.000136
    131       0.000002  -0.000008  -0.000001   0.000000   0.000128   0.000075
    132       0.000182   0.000263   0.000074   0.000003   0.012381  -0.001216
    133       0.000042   0.000065   0.000018   0.000001   0.002196  -0.000223
    134       0.000176   0.000235   0.000067   0.000003   0.017750  -0.001659
    135      -0.000012  -0.000013  -0.000004  -0.000000  -0.001504   0.000100
    136      -0.000052  -0.000092  -0.000024  -0.000001  -0.003569   0.000523
    137       0.000026   0.000049   0.000013   0.000000   0.001451  -0.000272
    138      -0.000011  -0.000017  -0.000005  -0.000000  -0.000807   0.000097
    139      -0.000002  -0.000002  -0.000001   0.000000  -0.000311   0.000025
    140      -0.000003  -0.000003  -0.000001  -0.000000  -0.000474   0.000046
    141      -0.000001  -0.000002  -0.000000  -0.000000  -0.000099   0.000015
    142      -0.000001   0.000000  -0.000000   0.000000  -0.000162   0.000011
    143      -0.000003  -0.000006  -0.000002  -0.000000  -0.000099   0.000019
    144      -0.000042  -0.000084  -0.000023   0.000000  -0.000675   0.000152
    145      -0.000035  -0.000070  -0.000019   0.000000  -0.000472   0.000126
    146      -0.000095  -0.000187  -0.000051   0.000000  -0.001812   0.000356
    147       0.000024   0.000050   0.000013  -0.000000   0.000552  -0.000129
    148      -0.000003  -0.000009  -0.000002   0.000000   0.000081   0.000018
    149      -0.000037  -0.000076  -0.000020   0.000000  -0.000845   0.000189
    150      -0.000093  -0.000821  -0.000159   0.000002   0.047955  -0.001224
    151       0.000003  -0.000358  -0.000062   0.000002   0.023821  -0.001168
    152      -0.000047  -0.000140  -0.000033  -0.000001   0.005663   0.000246
    153       0.000002  -0.000000   0.000001  -0.000010  -0.000000   0.000000
    154       0.000001  -0.000000   0.000000  -0.000003   0.000000   0.000000
    155       0.000001  -0.000000   0.000000  -0.000006   0.000000  -0.000000
    156      -0.000002   0.000000  -0.000001   0.000014  -0.000000   0.000000
    157      -0.000001   0.000000  -0.000000   0.000005   0.000000   0.000000
    158       0.000000   0.000000  -0.000000   0.000000   0.000000  -0.000000
    159       0.000001  -0.000000   0.000000  -0.000005  -0.000000   0.000000
    160      -0.000000  -0.000000   0.000000   0.000000   0.000000   0.000000
    161       0.000000  -0.000000   0.000000  -0.000002   0.000000  -0.000000
    162       0.000002  -0.000000   0.000001  -0.000015  -0.000000  -0.000000
    163       0.000000  -0.000000   0.000000  -0.000003  -0.000000   0.000000
    164      -0.000000   0.000000   0.000000  -0.000000  -0.000000  -0.000000
    165       0.000003  -0.000001   0.000001  -0.000020   0.000000  -0.000000
    166       0.000001  -0.000000   0.000001  -0.000008  -0.000000   0.000000
    167       0.000000  -0.000000   0.000000  -0.000002   0.000000  -0.000000
    168      -0.000023   0.000004  -0.000009   0.000171   0.000001  -0.000001
    169      -0.000016   0.000003  -0.000006   0.000119   0.000001  -0.000001
    170      -0.000003   0.000000  -0.000001   0.000021   0.000000  -0.000000
    171      -0.000001   0.000000  -0.000000   0.000009  -0.000000   0.000000
    172       0.000000  -0.000000   0.000000  -0.000002   0.000000   0.000000
    173      -0.000001   0.000000  -0.000000   0.000006  -0.000000  -0.000000
    174      -0.000006   0.000002  -0.000001   0.000022  -0.000002   0.000002
    175       0.000004  -0.000001   0.000001  -0.000016   0.000001  -0.000001
    176       0.000004  -0.000001   0.000001  -0.000022   0.000001  -0.000001
    177       0.000001  -0.000000   0.000000  -0.000005   0.000000   0.000000
    178      -0.000001   0.000000  -0.000000   0.000006  -0.000000  -0.000000
    179       0.000001  -0.000000   0.000000  -0.000005  -0.000000  -0.000000
    180       0.000000   0.000000   0.000000  -0.000004  -0.000000   0.000000
    181      -0.000001   0.000000   0.000000   0.000001  -0.000000   0.000001
    182      -0.000003   0.000002  -0.000001   0.000006  -0.000002   0.000002
    183      -0.000121   0.000026  -0.000056   0.000965  -0.000000   0.000000
    184       0.000489  -0.000102   0.000216  -0.003788   0.000002  -0.000001
    185      -0.000010   0.000001   0.000001   0.000030   0.000000   0.000000
    186       0.000265  -0.000053   0.000108  -0.001962   0.000000  -0.000000
    187      -0.000135   0.000027  -0.000056   0.001006  -0.000000   0.000000
    188       0.000545  -0.000110   0.000227  -0.004076   0.000001  -0.000000
    189      -0.000092   0.000009   0.000005   0.000318  -0.000000   0.000000
    190       0.000051  -0.000005  -0.000002  -0.000179   0.000000  -0.000000
    191      -0.000324   0.000040  -0.000017   0.001413  -0.000000   0.000000
    192       0.003231  -0.000236  -0.000598  -0.007169   0.000002   0.000001
    193      -0.001586   0.000112   0.000312   0.003361  -0.000001  -0.000000
    194       0.005182  -0.000381  -0.000948  -0.011603   0.000003   0.000002
    195      -0.006348   0.000565   0.000697   0.018011  -0.000005  -0.000003
    196      -0.004621   0.000409   0.000515   0.013038  -0.000003  -0.000002
    197      -0.000502   0.000050   0.000031   0.001613  -0.000000  -0.000000
    198      -0.003395   0.000233   0.000701   0.006945  -0.000002  -0.000000
    199       0.010859  -0.000756  -0.002189  -0.022647   0.000008   0.000001
    200       0.000790  -0.000056  -0.000155  -0.001688   0.000001   0.000000
    201       0.000153  -0.000041   0.000111  -0.002332  -0.000001  -0.000004
    202      -0.000005  -0.000004   0.000019  -0.000711  -0.000001  -0.000003
    203      -0.000029   0.000000   0.000014   0.000734   0.000001   0.000004
    204      -0.005271   0.001239  -0.003023   0.047406  -0.000000   0.000000
    205       0.003936  -0.000926   0.002262  -0.035421   0.000000  -0.000000
    206       0.001066  -0.000254   0.000630  -0.009761   0.000000  -0.000000
    207       0.028273  -0.006212   0.014170  -0.228513   0.000008   0.000033
    208      -0.019904   0.004365  -0.009937   0.160507  -0.000006  -0.000022
    209      -0.007071   0.001556  -0.003557   0.057331  -0.000002  -0.000009
    210      -0.003014   0.000715  -0.001746   0.024926  -0.000002   0.000001
    211       0.002172  -0.000539   0.001364  -0.018494   0.000001  -0.000001
    212      -0.005123   0.001286  -0.003282   0.043728  -0.000003   0.000003
    213      -0.000856   0.000206  -0.000519   0.008258   0.000000  -0.000007
    214       0.001142  -0.000255   0.000603  -0.010503  -0.000000   0.000010
    215      -0.002162   0.000494  -0.001194   0.020059   0.000001  -0.000015
    216       0.023776  -0.003723   0.005030  -0.155572  -0.000003   0.000055
    217       0.025290  -0.003939   0.005251  -0.164905  -0.000003   0.000060
    218      -0.019876   0.003120  -0.004249   0.130583   0.000002  -0.000048
    219      -0.046437   0.007737  -0.012073   0.318503   0.000004  -0.000092
    220       0.030168  -0.004999   0.007710  -0.206102  -0.000002   0.000060
    221       0.019308  -0.003230   0.005081  -0.132626  -0.000002   0.000039
    222      -0.032939   0.005092  -0.006646   0.213383   0.000003  -0.000077
    223      -0.077407   0.012008  -0.015814   0.502626   0.000007  -0.000178
    224      -0.063391   0.009840  -0.012983   0.411903   0.000006  -0.000147
    225      -0.026715   0.004079  -0.004950   0.156335  -0.000025   0.000248
    226       0.033549  -0.005243   0.006785  -0.200799   0.000032  -0.000325
    227      -0.015108   0.002372  -0.003109   0.090545  -0.000014   0.000148
    228       0.058034  -0.006294  -0.001356  -0.241462   0.000032  -0.000294
    229       0.028439  -0.003047  -0.000838  -0.116888   0.000015  -0.000141
    230       0.039979  -0.004354  -0.000845  -0.167183   0.000022  -0.000200
    231      -0.061962  -0.001001   0.037896  -0.052563   0.000008  -0.000190
    232      -0.025154  -0.000425   0.015462  -0.022457   0.000004  -0.000074
    233      -0.043300  -0.000659   0.026295  -0.035241   0.000005  -0.000133
    234      -0.004809   0.000852  -0.001308   0.028306  -0.000004   0.000007
    235      -0.009994   0.001254  -0.000356   0.039869  -0.000006   0.000006
    236       0.008529  -0.000937  -0.000308  -0.029379   0.000005   0.000001
    237       0.005601   0.000080  -0.003503   0.003354   0.000001   0.000062
    238       0.010701   0.000118  -0.006527   0.006329   0.000001   0.000118
    239      -0.005981  -0.000033   0.003464  -0.002172  -0.000000  -0.000045
    240      -0.124633   0.002029   0.058173  -0.019326   0.000002  -0.000381
    241       0.199519  -0.003260  -0.093114   0.030583  -0.000003   0.000630
    242      -0.034529   0.000527   0.016269  -0.005167   0.000001  -0.000112
    243       0.260903  -0.003385  -0.124979   0.044133  -0.000005   0.000722
    244       0.071648  -0.000974  -0.034165   0.012178  -0.000001   0.000203
    245       0.222819  -0.002894  -0.106710   0.037800  -0.000004   0.000618
    246       0.235791  -0.003942  -0.109878   0.040792  -0.000005   0.000731
    247      -0.198632   0.003304   0.092597  -0.034323   0.000005  -0.000604
    248      -0.529092   0.008762   0.246851  -0.091700   0.000012  -0.001627
    249       0.154524  -0.003531  -0.064842   0.017477  -0.000023  -0.001938
    250       0.189634  -0.004137  -0.080462   0.021191  -0.000029  -0.002433
    251       0.042159  -0.000951  -0.017792   0.004697  -0.000006  -0.000528
    252      -0.246941   0.010152   0.082195  -0.035331   0.000030   0.002389
    253       0.027815  -0.001236  -0.008802   0.004117  -0.000003  -0.000272
    254       0.169999  -0.006994  -0.056577   0.024402  -0.000021  -0.001626
    255      -0.023528  -0.018170   0.101614   0.018992   0.000007   0.001379
    256       0.003077   0.001202  -0.007565  -0.001314  -0.000001  -0.000081
    257       0.015049   0.011892  -0.066370  -0.012597  -0.000005  -0.000896
    258       0.022636  -0.000017  -0.011185  -0.000218  -0.000003  -0.000127
    259      -0.052758   0.001458   0.018666  -0.000638   0.000007   0.000213
    260       0.006915  -0.000336  -0.001728   0.000153  -0.000001  -0.000008
    261       0.000166   0.001183  -0.005887  -0.000338  -0.000000  -0.000277
    262       0.000762  -0.003239   0.015772   0.000947   0.000000   0.000684
    263      -0.001003  -0.000006   0.000623  -0.000233   0.000000   0.000087
    264       0.043532  -0.029079   0.135134   0.013056   0.000009   0.002343
    265       0.058009  -0.038481   0.178610   0.017219   0.000011   0.003203
    266       0.028920  -0.019265   0.089826   0.008663   0.000006   0.001581
    267      -0.091707   0.064592  -0.295941  -0.028354  -0.000010  -0.004609
    268      -0.009815   0.006967  -0.031516  -0.003007  -0.000000  -0.000479
    269       0.063622  -0.044856   0.205794   0.019700   0.000007   0.003221
    270      -0.052684   0.036912  -0.174188  -0.016669  -0.000014  -0.003059
    271       0.039830  -0.028027   0.132061   0.012632   0.000010   0.002330
    272      -0.181326   0.127284  -0.599816  -0.057355  -0.000045  -0.010408
    273      -0.057368   0.036540  -0.168193  -0.020155  -0.000000   0.009639
    274       0.057909  -0.036924   0.168499   0.020261  -0.000002  -0.009859
    275       0.043840  -0.027875   0.127353   0.015319  -0.000000  -0.007419
    276       0.065804  -0.043495   0.234781   0.026295   0.000032  -0.011035
    277      -0.026252   0.017330  -0.092896  -0.010430  -0.000013   0.004288
    278       0.055468  -0.036722   0.198851   0.022226   0.000028  -0.009267
    279       0.065272  -0.037809   0.043838   0.010892  -0.000116  -0.004562
    280      -0.027236   0.015845  -0.017253  -0.004449   0.000051   0.001976
    281       0.051281  -0.029551   0.034518   0.008586  -0.000089  -0.003511
    282      -0.014064   0.007007  -0.025333  -0.003958  -0.000009   0.000787
    283      -0.022368   0.010695  -0.044873  -0.006818  -0.000025   0.001207
    284      -0.012577   0.006177  -0.024255  -0.003709  -0.000011   0.000749
    285      -0.003243   0.002785  -0.002303  -0.000376   0.000028   0.001134
    286      -0.006068   0.005265  -0.003691  -0.000636   0.000051   0.002004
    287      -0.004939   0.004297  -0.004153  -0.000593   0.000046   0.001955
    288       0.059339  -0.046347   0.017195   0.004137  -0.000282  -0.009500
    289      -0.049416   0.038842  -0.014073  -0.003405   0.000241   0.008260
    290      -0.064870   0.050685  -0.018640  -0.004488   0.000315   0.010733
    291      -0.108096   0.086672  -0.033829  -0.007928   0.000466   0.015446
    292       0.072009  -0.057788   0.022601   0.005285  -0.000310  -0.010253
    293      -0.079946   0.063888  -0.025121  -0.005871   0.000347   0.011492
    294      -0.115952   0.089142  -0.037419  -0.008572   0.000549   0.018500
    295      -0.171681   0.132182  -0.055517  -0.012709   0.000810   0.027260
    296       0.170475  -0.131218   0.055048   0.012603  -0.000801  -0.026856
    297      -0.056668   0.037248  -0.009956  -0.003842  -0.000475  -0.039954
    298      -0.019621   0.013226  -0.003345  -0.001332  -0.000173  -0.014423
    299      -0.083211   0.055679  -0.014217  -0.005634  -0.000708  -0.059961
    300       0.106719  -0.047317   0.028137   0.007489   0.000813   0.058106
    301       0.061040  -0.027282   0.016080   0.004287   0.000458   0.032793
    302      -0.033029   0.014234  -0.008894  -0.002322  -0.000253  -0.017846
    303       0.001097  -0.096251  -0.029950  -0.000267  -0.000339   0.026766
    304       0.000179  -0.054551  -0.017166  -0.000183  -0.000197   0.015209
    305      -0.000652   0.023869   0.007478   0.000054   0.000086  -0.006343
    306      -0.010018   0.009128   0.001365  -0.000488  -0.000124  -0.004401
    307       0.010755  -0.005809  -0.000431   0.000522   0.000157   0.003572
    308       0.015667  -0.009548  -0.000845   0.000764   0.000230   0.005894
    309       0.000331   0.006976   0.001189  -0.000026   0.000049  -0.005955
    310      -0.000868  -0.005804  -0.001261  -0.000018  -0.000045   0.003590
    311      -0.000738  -0.013026  -0.002143   0.000054  -0.000105   0.010891
    312      -0.019928  -0.116395  -0.024269  -0.000283  -0.001353   0.036343
    313       0.000187   0.001537   0.000324   0.000001   0.000051   0.000022
    314      -0.036888  -0.214289  -0.044630  -0.000526  -0.002505   0.068933
    315       0.048706   0.292308   0.060755   0.000638   0.002483  -0.085205
    316       0.034765   0.208877   0.043395   0.000453   0.001770  -0.060934
    317      -0.004933  -0.029810  -0.006201  -0.000064  -0.000329   0.008987
    318       0.029777   0.181137   0.037655   0.000383   0.002345  -0.057853
    319      -0.098110  -0.597191  -0.124101  -0.001257  -0.007599   0.188920
    320       0.025202   0.153197   0.031831   0.000324   0.001960  -0.047801
    321       0.035801   0.197521   0.045176   0.000874   0.003325   0.176991
    322       0.009168   0.050226   0.011506   0.000226   0.000859   0.045247
    323      -0.036589  -0.200849  -0.046005  -0.000899  -0.003303  -0.182913
    324      -0.039955  -0.251180  -0.055723  -0.000824  -0.005717  -0.195737
    325       0.035617   0.224351   0.049740   0.000731   0.005108   0.173346
    326      -0.003970  -0.025742  -0.005668  -0.000078  -0.000622  -0.020841
    327      -0.034036  -0.080718  -0.023937  -0.001250   0.003355  -0.067545
    328       0.028863   0.068159   0.020264   0.001063  -0.002799   0.056810
    329      -0.002095  -0.005596  -0.001602  -0.000077   0.000151  -0.003413
    330       0.007043   0.026066   0.006783   0.000244  -0.000271   0.016999
    331      -0.000845  -0.002930  -0.000760  -0.000028   0.000043  -0.002696
    332       0.017215   0.067030   0.017274   0.000598  -0.000670   0.043124
    333       0.000952   0.002343   0.000591   0.000024   0.000078   0.006656
    334      -0.000701  -0.002452  -0.000545  -0.000012  -0.000345  -0.006517
    335       0.002791   0.006795   0.001685   0.000065   0.000394   0.021001
    336      -0.020584  -0.040328  -0.010116  -0.000410  -0.004608  -0.090315
    337      -0.012638  -0.024734  -0.006197  -0.000251  -0.003178  -0.055904
    338       0.020578   0.040119   0.010045   0.000406   0.004811   0.093757
    339       0.035061   0.070942   0.017799   0.000713   0.001939   0.148278
    340      -0.031288  -0.063380  -0.015900  -0.000636  -0.002107  -0.132265
    341      -0.006840  -0.013862  -0.003473  -0.000138  -0.000106  -0.029111
    342       0.033495   0.068172   0.017129   0.000686   0.008099   0.144828
    343       0.074617   0.151975   0.038178   0.001528   0.017353   0.320981
    344       0.031667   0.064537   0.016216   0.000649   0.007429   0.137670
    345       0.020400   0.034763   0.009696   0.000512  -0.022499  -0.252144
    346      -0.025100  -0.042565  -0.011895  -0.000631   0.029313   0.314269
    347       0.023044   0.039115   0.010930   0.000580  -0.027413  -0.288824
    348      -0.038384  -0.070976  -0.019247  -0.000948   0.004283   0.441760
    349      -0.022848  -0.042364  -0.011476  -0.000564   0.002032   0.261657
    350      -0.019888  -0.036719  -0.009963  -0.000491   0.002467   0.225724
    351      -0.007150   0.004124  -0.000472  -0.000213   0.124763   0.014961
    352      -0.003819   0.002205  -0.000253  -0.000114   0.065150   0.009032
    353      -0.003779   0.002637  -0.000168  -0.000114   0.070131   0.006632
    354       0.005317   0.004752   0.001753   0.000144  -0.008687  -0.054795
    355       0.004355   0.004082   0.001469   0.000117  -0.004965  -0.046480
    356      -0.006580  -0.006160  -0.002219  -0.000177   0.004927   0.069490
    357       0.000161   0.000155   0.000041   0.000002  -0.018768   0.010078
    358       0.000259   0.000466   0.000110   0.000003  -0.022607   0.011778
    359      -0.000070  -0.000007  -0.000002   0.000000   0.020546  -0.009568
    360      -0.002889  -0.004072  -0.001146  -0.000056  -0.239717   0.022926
    361      -0.000829  -0.001164  -0.000328  -0.000016  -0.067329   0.006371
    362      -0.001263  -0.001788  -0.000503  -0.000025  -0.103734   0.009998
    363       0.000713   0.000860   0.000251   0.000014   0.091907  -0.008167
    364       0.000271   0.000309   0.000092   0.000006   0.036202  -0.003185
    365      -0.000817  -0.000956  -0.000282  -0.000017  -0.109169   0.009599
    366      -0.000184  -0.000333  -0.000088  -0.000003  -0.012405   0.001907
    367       0.000549   0.000997   0.000265   0.000007   0.036534  -0.005713
    368      -0.000477  -0.000861  -0.000229  -0.000006  -0.031335   0.004851
    369       0.000354   0.000522   0.000142   0.000008   0.030887  -0.003087
    370       0.000089   0.000131   0.000035   0.000002   0.007481  -0.000718
    371       0.000178   0.000271   0.000073   0.000004   0.014866  -0.001535
    372       0.000126   0.000196   0.000056   0.000001   0.010390  -0.001275
    373       0.000040   0.000065   0.000018   0.000000   0.003075  -0.000388
    374       0.000061   0.000092   0.000026   0.000000   0.005199  -0.000622
    375       0.000453   0.000913   0.000246  -0.000002   0.007142  -0.001646
    376       0.000012   0.000023   0.000006   0.000000   0.000151  -0.000039
    377      -0.000354  -0.000711  -0.000192   0.000001  -0.005766   0.001304
    378       0.000221   0.000436   0.000119  -0.000001   0.004260  -0.000841
    379      -0.000831  -0.001641  -0.000446   0.000004  -0.015680   0.003102
    380       0.000929   0.001832   0.000498  -0.000004   0.017683  -0.003484
    381      -0.000175  -0.000349  -0.000095   0.000001  -0.002949   0.000635
    382       0.001238   0.002455   0.000667  -0.000005   0.021500  -0.004594
    383       0.000552   0.001097   0.000298  -0.000002   0.009613  -0.002065
    384      -0.000253  -0.000524  -0.000139   0.000001  -0.006087   0.001336
    385      -0.000085  -0.000177  -0.000047   0.000000  -0.002044   0.000454
    386      -0.000173  -0.000358  -0.000095   0.000001  -0.004239   0.000922
    387      -0.000105  -0.000221  -0.000058   0.000000  -0.002267   0.000564
    388       0.000483   0.001021   0.000269  -0.000002   0.010170  -0.002546
    389       0.000238   0.000504   0.000133  -0.000001   0.005043  -0.001267
    390       0.000073   0.000149   0.000040  -0.000000   0.001751  -0.000365
    391      -0.000358  -0.000734  -0.000195   0.000002  -0.009150   0.001888
    392       0.000378   0.000773   0.000206  -0.000002   0.009955  -0.002010
    393       0.000048  -0.002071  -0.000352   0.000014   0.141208  -0.007518
    394      -0.000169   0.003168   0.000522  -0.000025  -0.221545   0.012511
    395       0.000095  -0.002200  -0.000367   0.000017   0.152272  -0.008409
    396       0.000746   0.008283   0.001572  -0.000027  -0.497768   0.015467
    397       0.000452   0.005011   0.000951  -0.000016  -0.301043   0.009273
    398       0.000763   0.008427   0.001600  -0.000027  -0.503400   0.015541
    399       0.000242   0.003462   0.000644  -0.000013  -0.214405   0.007680
    400      -0.000277  -0.003911  -0.000728   0.000015   0.239732  -0.008343
    401      -0.000355  -0.004619  -0.000865   0.000017   0.283045  -0.009713
    402      -0.000000  -0.000000   0.000000   0.000000  -0.000000   0.000000
    403       0.000000  -0.000000   0.000000  -0.000001  -0.000000  -0.000000
    404      -0.000000   0.000000  -0.000000   0.000001  -0.000000  -0.000000
    405       0.000000  -0.000000   0.000000  -0.000001   0.000000  -0.000000
    406       0.000000  -0.000000   0.000000  -0.000001   0.000000   0.000000
    407      -0.000000   0.000000   0.000000  -0.000000  -0.000000  -0.000000
    408       0.000000  -0.000000   0.000000  -0.000002  -0.000000   0.000000
    409      -0.000002   0.000001  -0.000001   0.000010  -0.000000   0.000000
    410       0.000001  -0.000000   0.000000  -0.000005  -0.000000  -0.000000
    411      -0.000001   0.000000  -0.000001   0.000007  -0.000000   0.000000
    412      -0.000001   0.000000  -0.000000   0.000005  -0.000000   0.000000
    413      -0.000000   0.000000  -0.000000   0.000001  -0.000000  -0.000000
                354        355        356        357        358        359    
      0       0.000000  -0.000000   0.000000  -0.000000   0.000000   0.000001
      1      -0.000000  -0.000000  -0.000000   0.000000   0.000000  -0.000002
      2      -0.000000   0.000000  -0.000000   0.000000   0.000000   0.000002
      3       0.000000  -0.000000   0.000000  -0.000000   0.000001   0.000006
      4       0.000000  -0.000000   0.000000  -0.000000   0.000002   0.000017
      5      -0.000000   0.000000  -0.000000   0.000000  -0.000001  -0.000004
      6       0.000000  -0.000000   0.000000  -0.000000   0.000001   0.000011
      7       0.000000  -0.000000   0.000000  -0.000000   0.000002  -0.000001
      8      -0.000000   0.000000   0.000000   0.000000   0.000000   0.000000
      9      -0.000000  -0.000000   0.000000  -0.000000   0.000000  -0.000001
     10       0.000000  -0.000000   0.000000  -0.000000   0.000000   0.000002
     11      -0.000000   0.000000  -0.000000   0.000000   0.000000   0.000001
     12      -0.000000   0.000000  -0.000001   0.000002  -0.000007  -0.000032
     13       0.000000  -0.000000   0.000000  -0.000000   0.000001   0.000045
     14      -0.000000   0.000000  -0.000000   0.000000  -0.000001  -0.000039
     15      -0.000000   0.000001  -0.000002   0.000002  -0.000006  -0.000091
     16      -0.000000   0.000001  -0.000002   0.000002  -0.000008  -0.000036
     17      -0.000000   0.000001  -0.000002   0.000003  -0.000009  -0.000092
     18      -0.000000   0.000001  -0.000003   0.000004  -0.000010  -0.000074
     19      -0.000003   0.000012  -0.000034   0.000040  -0.000139  -0.001941
     20      -0.000002   0.000010  -0.000028   0.000032  -0.000104  -0.001630
     21       0.000000  -0.000002   0.000006  -0.000008   0.000031  -0.000000
     22      -0.000000   0.000001  -0.000004   0.000005  -0.000016  -0.000126
     23       0.000002  -0.000008   0.000021  -0.000025   0.000081   0.001808
     24      -0.000000   0.000001  -0.000003   0.000005  -0.000021   0.000361
     25       0.000000  -0.000001   0.000004  -0.000006   0.000022  -0.000262
     26      -0.000001   0.000005  -0.000016   0.000021  -0.000079  -0.000553
     27       0.000015  -0.000058   0.000125  -0.000119   0.000294   0.003596
     28      -0.000005   0.000008   0.000039  -0.000097   0.000531  -0.002069
     29      -0.000008   0.000023  -0.000018  -0.000017   0.000211  -0.004414
     30       0.000023  -0.000106   0.000299  -0.000357   0.001201   0.024128
     31      -0.000013   0.000059  -0.000149   0.000159  -0.000426  -0.060882
     32      -0.000007   0.000035  -0.000109   0.000141  -0.000534   0.016622
     33      -0.000115   0.000523  -0.001447   0.001723  -0.005775   0.001686
     34       0.000084  -0.000378   0.001039  -0.001232   0.004108  -0.000355
     35       0.000020  -0.000108   0.000365  -0.000484   0.001841  -0.013510
     36       0.000001  -0.000010   0.000043  -0.000065   0.000281   0.000678
     37      -0.000042   0.000177  -0.000441   0.000491  -0.001517  -0.000371
     38       0.000055  -0.000236   0.000604  -0.000687   0.002184   0.000918
     39       0.000006  -0.000025   0.000054  -0.000048   0.000084  -0.000288
     40       0.000004  -0.000013   0.000018  -0.000003  -0.000076  -0.000129
     41       0.000013  -0.000058   0.000160  -0.000196   0.000703   0.000003
     42       0.000399  -0.001712   0.004312  -0.004767   0.014314  -0.001373
     43       0.000199  -0.000808   0.001852  -0.001868   0.004694  -0.001419
     44       0.000555  -0.002300   0.005494  -0.005801   0.016087  -0.000388
     45       0.000147  -0.000740   0.002355  -0.003133   0.012159   0.000357
     46       0.001451  -0.005991   0.014876  -0.016800   0.053730   0.000456
     47       0.000136  -0.000656   0.002001  -0.002600   0.009863   0.000219
     48       0.000539  -0.001672   0.002145  -0.000733  -0.004553  -0.000064
     49       0.000209  -0.000513   0.000096   0.000818  -0.006132  -0.000153
     50       0.000427  -0.001561   0.003005  -0.002556   0.004328   0.000149
     51      -0.000051   0.000150  -0.000145  -0.000045   0.001094   0.000003
     52      -0.000405   0.001217  -0.001567   0.000678   0.001840   0.000000
     53       0.000150  -0.000457   0.000586  -0.000233  -0.000907   0.000004
     54      -0.000044   0.000133  -0.000179   0.000104  -0.000089  -0.000000
     55      -0.000038   0.000136  -0.000240   0.000144   0.000311   0.000004
     56       0.000085  -0.000268   0.000389  -0.000216  -0.000226  -0.000001
     57      -0.003131   0.009658  -0.013251   0.006988   0.005482  -0.000001
     58      -0.000661   0.002002  -0.002666   0.001301   0.002025   0.000027
     59       0.003194  -0.009575   0.012324  -0.005952  -0.005415  -0.000006
     60      -0.001691   0.005790  -0.009529   0.005902   0.005434   0.000028
     61       0.007345  -0.022072   0.029986  -0.015798  -0.016555  -0.000038
     62       0.005939  -0.018304   0.025945  -0.014245  -0.014425  -0.000042
     63      -0.001631   0.002488   0.001884  -0.003567  -0.001356  -0.000019
     64      -0.000841   0.003250  -0.005708   0.003481   0.003448   0.000013
     65       0.001538  -0.003232   0.001252   0.000938  -0.000569   0.000008
     66      -0.000034   0.000214  -0.000609   0.000520   0.000358   0.000001
     67      -0.000963   0.001337   0.001309  -0.002098  -0.000844  -0.000001
     68      -0.000202   0.000334   0.000038  -0.000213  -0.000043  -0.000000
     69       0.000114  -0.000208   0.000079   0.000005  -0.000045   0.000000
     70      -0.000203   0.000351   0.000165  -0.000460  -0.000150  -0.000000
     71       0.000156  -0.000262  -0.000007   0.000136   0.000010  -0.000000
     72       0.007312  -0.012283  -0.002378   0.009386   0.002056   0.000002
     73      -0.006558   0.010424   0.003066  -0.008362  -0.002198  -0.000002
     74       0.007214  -0.011521  -0.002648   0.008159   0.001823   0.000001
     75       0.002911  -0.005796  -0.000986   0.006199   0.001516  -0.000000
     76       0.006968  -0.010826  -0.003592   0.009259   0.002503   0.000002
     77       0.021929  -0.036465  -0.010326   0.033516   0.008750   0.000004
     78       0.001245   0.001304  -0.001883  -0.003801  -0.000618  -0.000001
     79      -0.003561   0.005038   0.002427  -0.004111  -0.001277  -0.000000
     80       0.000835   0.001366  -0.001392  -0.003413  -0.000603  -0.000001
     81       0.000174  -0.000543   0.000054   0.000757   0.000159   0.000000
     82      -0.000807  -0.000509   0.000946   0.001800   0.000269   0.000000
     83      -0.000822  -0.000363   0.000880   0.001550   0.000225   0.000000
     84      -0.000186   0.000115   0.000109  -0.000025  -0.000019  -0.000000
     85      -0.000338   0.000006   0.000375   0.000485   0.000058  -0.000000
     86       0.000001  -0.000045   0.000070   0.000173   0.000030  -0.000000
     87      -0.011265   0.001693   0.009821   0.010066   0.000932  -0.000000
     88      -0.010838   0.000793   0.008943   0.009866   0.001001  -0.000000
     89       0.001991  -0.000399  -0.001338  -0.000935  -0.000022  -0.000000
     90      -0.009511   0.001577   0.010262   0.011652   0.001228   0.000001
     91      -0.008097   0.001101   0.008326   0.009498   0.001001   0.000000
     92       0.031939  -0.002335  -0.029498  -0.034144  -0.003623   0.000000
     93      -0.001692  -0.002848  -0.003283  -0.002920  -0.000276  -0.000001
     94      -0.004637  -0.001201   0.002030   0.002923   0.000343  -0.000001
     95      -0.002320   0.001054   0.003825   0.004278   0.000459   0.000000
     96      -0.000161   0.000364   0.000726   0.000725   0.000071   0.000000
     97      -0.000195  -0.000452  -0.000581  -0.000519  -0.000047   0.000000
     98      -0.001110  -0.001442  -0.001501  -0.001257  -0.000108  -0.000000
     99       0.000240   0.000120   0.000009  -0.000030  -0.000005   0.000000
    100      -0.000346  -0.000286  -0.000200  -0.000136  -0.000009   0.000000
    101      -0.000156  -0.000219  -0.000248  -0.000217  -0.000019   0.000000
    102       0.012006   0.009660   0.006488   0.004258   0.000281   0.000000
    103      -0.012942  -0.010607  -0.007281  -0.004854  -0.000327  -0.000000
    104      -0.002927  -0.002778  -0.002323  -0.001782  -0.000143   0.000000
    105       0.004717   0.003955   0.002927   0.002076   0.000152   0.000000
    106      -0.024828  -0.021750  -0.016454  -0.011720  -0.000850  -0.000000
    107       0.021784   0.019238   0.014615   0.010422   0.000755   0.000000
    108      -0.002441  -0.001460  -0.000786  -0.000491  -0.000037   0.000000
    109       0.000632  -0.000068  -0.000356  -0.000325  -0.000023   0.000000
    110      -0.004933  -0.004470  -0.003522  -0.002574  -0.000193  -0.000000
    111       0.000465   0.000393   0.000288   0.000202   0.000015   0.000000
    112      -0.000443  -0.000295  -0.000179  -0.000115  -0.000008   0.000000
    113       0.001729   0.001197   0.000746   0.000484   0.000033  -0.000000
    114      -0.000040  -0.000058  -0.000054  -0.000041  -0.000003   0.000000
    115       0.000035   0.000007  -0.000007  -0.000008  -0.000001   0.000000
    116       0.000319   0.000206   0.000121   0.000077   0.000005  -0.000000
    117       0.006138   0.003374   0.001597   0.000864   0.000052   0.000000
    118       0.003854   0.002081   0.000953   0.000500   0.000029   0.000000
    119       0.006831   0.003967   0.002047   0.001187   0.000075  -0.000000
    120       0.007166   0.004316   0.002317   0.001369   0.000086   0.000000
    121       0.021332   0.012813   0.006843   0.004025   0.000251  -0.000000
    122      -0.002673  -0.001599  -0.000847  -0.000494  -0.000030  -0.000000
    123      -0.001237  -0.000746  -0.000418  -0.000263  -0.000019  -0.000000
    124      -0.001258  -0.000770  -0.000430  -0.000266  -0.000018  -0.000000
    125       0.003239   0.001997   0.001089   0.000644   0.000039  -0.000000
    126       0.000363   0.000216   0.000115   0.000068   0.000004   0.000000
    127       0.000273   0.000163   0.000088   0.000053   0.000004   0.000000
    128      -0.000263  -0.000155  -0.000082  -0.000049  -0.000003  -0.000000
    129      -0.000032  -0.000019  -0.000009  -0.000005  -0.000000   0.000000
    130       0.000062   0.000038   0.000021   0.000012   0.000001   0.000000
    131      -0.000033  -0.000020  -0.000011  -0.000006  -0.000000  -0.000000
    132       0.000550   0.000341   0.000194   0.000122   0.000010   0.000000
    133       0.000104   0.000065   0.000037   0.000023   0.000002   0.000000
    134       0.000713   0.000438   0.000247   0.000154   0.000012   0.000000
    135      -0.000041  -0.000024  -0.000014  -0.000009  -0.000001   0.000000
    136      -0.000235  -0.000144  -0.000081  -0.000051  -0.000004  -0.000000
    137       0.000124   0.000076   0.000042   0.000027   0.000002   0.000000
    138      -0.000041  -0.000026  -0.000014  -0.000009  -0.000001  -0.000000
    139      -0.000010  -0.000006  -0.000004  -0.000002  -0.000000  -0.000000
    140      -0.000020  -0.000012  -0.000007  -0.000004  -0.000000   0.000000
    141      -0.000007  -0.000004  -0.000002  -0.000001  -0.000000  -0.000000
    142      -0.000004  -0.000003  -0.000002  -0.000001  -0.000000  -0.000000
    143      -0.000008  -0.000005  -0.000003  -0.000002   0.000000   0.000000
    144      -0.000067  -0.000043  -0.000023  -0.000016  -0.000002  -0.000000
    145      -0.000054  -0.000035  -0.000020  -0.000013  -0.000002  -0.000000
    146      -0.000158  -0.000100  -0.000054  -0.000036  -0.000004   0.000000
    147       0.000056   0.000035   0.000020   0.000013   0.000001   0.000000
    148      -0.000007  -0.000005  -0.000003  -0.000002  -0.000000  -0.000000
    149      -0.000082  -0.000051  -0.000028  -0.000018  -0.000002   0.000000
    150       0.000377   0.000229   0.000137   0.000093   0.000010   0.000000
    151       0.000460   0.000282   0.000161   0.000102   0.000008  -0.000000
    152      -0.000140  -0.000085  -0.000045  -0.000026  -0.000001  -0.000000
    153       0.000000  -0.000001   0.000002  -0.000002   0.000008   0.000045
    154       0.000000  -0.000000   0.000001  -0.000002   0.000006   0.000018
    155       0.000000  -0.000000   0.000001  -0.000001   0.000002   0.000020
    156      -0.000000   0.000001  -0.000003   0.000003  -0.000011  -0.000066
    157      -0.000000   0.000000  -0.000001   0.000002  -0.000006  -0.000036
    158       0.000000   0.000000  -0.000000   0.000000  -0.000001  -0.000014
    159       0.000000  -0.000000   0.000001  -0.000001   0.000005   0.000025
    160       0.000000  -0.000000  -0.000000  -0.000000   0.000000   0.000000
    161      -0.000000  -0.000000   0.000000  -0.000001   0.000002   0.000013
    162       0.000000  -0.000001   0.000002  -0.000003   0.000010  -0.000020
    163       0.000000  -0.000000   0.000001  -0.000001   0.000003  -0.000020
    164      -0.000000   0.000000  -0.000000   0.000000  -0.000000   0.000003
    165       0.000000  -0.000001   0.000004  -0.000004   0.000016   0.000117
    166      -0.000000   0.000000  -0.000000   0.000000  -0.000002   0.000109
    167       0.000000  -0.000000   0.000002  -0.000002   0.000006  -0.000049
    168      -0.000001   0.000005  -0.000011   0.000016  -0.000047  -0.001743
    169      -0.000000   0.000003  -0.000006   0.000010  -0.000027  -0.001265
    170      -0.000000   0.000000  -0.000001   0.000002  -0.000005  -0.000277
    171      -0.000000   0.000001  -0.000002   0.000002  -0.000009  -0.000040
    172       0.000000  -0.000000   0.000000  -0.000000   0.000002   0.000015
    173      -0.000000   0.000000  -0.000001   0.000001  -0.000006  -0.000023
    174      -0.000004   0.000009  -0.000027   0.000025  -0.000109   0.000460
    175       0.000002  -0.000005   0.000015  -0.000014   0.000059  -0.000220
    176       0.000002  -0.000004   0.000013  -0.000013   0.000051  -0.000117
    177       0.000000  -0.000000   0.000001  -0.000001   0.000006   0.000046
    178      -0.000000   0.000000  -0.000001   0.000001  -0.000005  -0.000038
    179       0.000000  -0.000000   0.000001  -0.000001   0.000006   0.000042
    180      -0.000000   0.000000  -0.000002   0.000001  -0.000007   0.000157
    181      -0.000001   0.000002  -0.000006   0.000005  -0.000023   0.000197
    182      -0.000003   0.000007  -0.000027   0.000025  -0.000112   0.001123
    183      -0.000009   0.000041  -0.000116   0.000137  -0.000467  -0.007667
    184       0.000037  -0.000163   0.000454  -0.000538   0.001830   0.028164
    185      -0.000001   0.000002  -0.000006   0.000006  -0.000021  -0.000186
    186       0.000013  -0.000056   0.000148  -0.000169   0.000536   0.008716
    187      -0.000007   0.000031  -0.000084   0.000097  -0.000314  -0.004593
    188       0.000028  -0.000123   0.000330  -0.000381   0.001228   0.018525
    189      -0.000003   0.000014  -0.000036   0.000038  -0.000107  -0.006611
    190       0.000002  -0.000008   0.000021  -0.000023   0.000070   0.002501
    191      -0.000012   0.000059  -0.000158   0.000176  -0.000542  -0.019606
    192       0.000062  -0.000190   0.000221  -0.000011  -0.000968   0.028776
    193      -0.000027   0.000078  -0.000060  -0.000059   0.000717  -0.013550
    194       0.000098  -0.000300   0.000340  -0.000000  -0.001615   0.048567
    195      -0.000171   0.000660  -0.001464   0.001446  -0.003836  -0.048760
    196      -0.000123   0.000474  -0.001047   0.001028  -0.002693  -0.034887
    197      -0.000015   0.000061  -0.000153   0.000168  -0.000527  -0.003632
    198      -0.000066   0.000193  -0.000165  -0.000110   0.001584  -0.023938
    199       0.000218  -0.000656   0.000664   0.000162  -0.004310   0.074219
    200       0.000016  -0.000050   0.000056   0.000002  -0.000280   0.006799
    201      -0.000027   0.000126  -0.000481   0.000721  -0.003255   0.353300
    202      -0.000024   0.000110  -0.000399   0.000580  -0.002542   0.254773
    203       0.000037  -0.000178   0.000636  -0.000911   0.003902  -0.324562
    204      -0.000253   0.001174  -0.003156   0.003618  -0.011297  -0.636741
    205       0.000189  -0.000877   0.002358  -0.002705   0.008450   0.471587
    206       0.000053  -0.000246   0.000661  -0.000758   0.002366   0.136300
    207       0.001414  -0.006474   0.018189  -0.021858   0.074219  -0.080507
    208      -0.000978   0.004473  -0.012561   0.015085  -0.051171   0.058158
    209      -0.000375   0.001709  -0.004778   0.005728  -0.019404   0.017684
    210       0.000009   0.000040  -0.000387   0.000659  -0.003043   0.063980
    211      -0.000028   0.000054   0.000109  -0.000321   0.001896  -0.056068
    212       0.000109  -0.000312   0.000193   0.000266  -0.003002   0.143533
    213      -0.000275   0.001179  -0.003046   0.003498  -0.011308  -0.006415
    214       0.000422  -0.001796   0.004579  -0.005203   0.016567   0.008380
    215      -0.000612   0.002637  -0.006826   0.007833  -0.025237  -0.013713
    216       0.002324  -0.009710   0.023535  -0.025227   0.072046   0.004449
    217       0.002545  -0.010601   0.025593  -0.027350   0.077743   0.005279
    218      -0.002030   0.008484  -0.020596   0.022132  -0.063553  -0.004904
    219      -0.003888   0.016730  -0.042438   0.047305  -0.144323   0.004234
    220       0.002547  -0.010936   0.027640  -0.030708   0.093160  -0.003181
    221       0.001613  -0.006938   0.017614  -0.019666   0.060209  -0.001857
    222      -0.003226   0.013463  -0.032490   0.034606  -0.097473   0.005968
    223      -0.007468   0.031211  -0.075493   0.080564  -0.227681   0.014169
    224      -0.006163   0.025758  -0.062328   0.066554  -0.188318   0.011947
    225       0.009118  -0.037283   0.091134  -0.101628   0.319283   0.001862
    226      -0.011975   0.048894  -0.119222   0.132667  -0.415457  -0.002267
    227       0.005457  -0.022253   0.054130  -0.060097   0.187500   0.001127
    228      -0.010718   0.045508  -0.117850   0.137530  -0.459869  -0.005858
    229      -0.005143   0.021874  -0.056787   0.066394  -0.222533  -0.002858
    230      -0.007309   0.031041  -0.080426   0.093898  -0.314173  -0.004018
    231      -0.007182   0.023883  -0.037514   0.023373   0.005519  -0.000517
    232      -0.002822   0.009443  -0.015054   0.009669   0.000037  -0.000250
    233      -0.005008   0.016598  -0.025883   0.015913   0.005223  -0.000312
    234       0.000473  -0.003057   0.010722  -0.014115   0.050962   0.001314
    235       0.000516  -0.003936   0.015040  -0.020457   0.075862   0.001970
    236      -0.000212   0.002354  -0.010235   0.014528  -0.055781  -0.001417
    237       0.002149  -0.006441   0.008020  -0.002852  -0.014823  -0.000106
    238       0.004058  -0.012163   0.015214  -0.005623  -0.026036  -0.000084
    239      -0.001612   0.004885  -0.006171   0.002247   0.011214   0.000030
    240      -0.012946   0.039138  -0.051411   0.025229   0.027740   0.000190
    241       0.021374  -0.064529   0.084618  -0.041427  -0.046138  -0.000317
    242      -0.003839   0.011680  -0.015560   0.007754   0.008792   0.000064
    243       0.025215  -0.078124   0.108324  -0.057568  -0.049891  -0.000154
    244       0.007014  -0.021614   0.029661  -0.015595  -0.013447  -0.000039
    245       0.021556  -0.066781   0.092602  -0.049239  -0.042388  -0.000119
    246       0.025012  -0.075844   0.100212  -0.050187  -0.044118  -0.000056
    247      -0.020681   0.062764  -0.083042   0.041665   0.036350   0.000042
    248      -0.055753   0.169271  -0.224238   0.112702   0.098272   0.000109
    249      -0.061321   0.183947  -0.249238   0.131031   0.137162   0.000285
    250      -0.076748   0.229816  -0.310373   0.162612   0.170692   0.000356
    251      -0.016724   0.050249  -0.068322   0.036069   0.037559   0.000076
    252       0.080793  -0.251021   0.360393  -0.200165  -0.200714  -0.000629
    253      -0.009277   0.028931  -0.041765   0.023298   0.023347   0.000082
    254      -0.055052   0.171146  -0.245959   0.136738   0.136935   0.000429
    255       0.026011  -0.050435   0.006802   0.027368  -0.001097   0.000166
    256      -0.001745   0.003906  -0.002271  -0.000348   0.001187  -0.000010
    257      -0.016889   0.032756  -0.004527  -0.017623   0.000830  -0.000110
    258      -0.005963   0.020044  -0.030659   0.017163   0.018229   0.000054
    259       0.012474  -0.044247   0.071789  -0.041803  -0.042878  -0.000138
    260      -0.001206   0.004826  -0.008778   0.005498   0.005196   0.000015
    261      -0.003814   0.004593   0.007865  -0.010707  -0.005028  -0.000008
    262       0.009603  -0.012001  -0.018247   0.025590   0.011649   0.000019
    263       0.001166  -0.001496  -0.001814   0.002609   0.001146   0.000001
    264       0.036194  -0.057561  -0.017830   0.047677   0.012955   0.000017
    265       0.049349  -0.078335  -0.024746   0.065392   0.017926   0.000023
    266       0.024214  -0.038292  -0.011983   0.031446   0.008557   0.000011
    267      -0.075263   0.125766   0.028248  -0.101100  -0.024007  -0.000030
    268      -0.007925   0.013428   0.002878  -0.011020  -0.002590  -0.000003
    269       0.052461  -0.087559  -0.019572   0.070026   0.016554   0.000020
    270      -0.047714   0.077009   0.018839  -0.058279  -0.013866  -0.000014
    271       0.036479  -0.059087  -0.014211   0.044828   0.010600   0.000011
    272      -0.162830   0.263501   0.063480  -0.199416  -0.047137  -0.000046
    273       0.145524  -0.236327  -0.070600   0.211813   0.055807   0.000034
    274      -0.148246   0.240020   0.072248  -0.214411  -0.056603  -0.000034
    275      -0.111774   0.181270   0.054287  -0.162178  -0.042749  -0.000027
    276      -0.178281   0.302338   0.081477  -0.283067  -0.073226  -0.000030
    277       0.069248  -0.117419  -0.031605   0.109864   0.028388   0.000011
    278      -0.150002   0.254665   0.068424  -0.238650  -0.061701  -0.000025
    279      -0.032460   0.014122   0.032606   0.016889  -0.000547   0.000003
    280       0.013487  -0.004798  -0.013883  -0.008840  -0.000136  -0.000001
    281      -0.025312   0.011700   0.025192   0.011869  -0.000686   0.000001
    282       0.016908  -0.030295  -0.009139   0.030554   0.008246   0.000004
    283       0.029732  -0.055684  -0.015433   0.057730   0.015343   0.000008
    284       0.016693  -0.030300  -0.008968   0.030823   0.008312   0.000004
    285       0.003853   0.004906  -0.005378  -0.012979  -0.002159  -0.000003
    286       0.007201   0.007918  -0.009668  -0.022097  -0.003599  -0.000005
    287       0.006995   0.007161  -0.009023  -0.020309  -0.003290  -0.000005
    288      -0.048478   0.002358   0.041662   0.048676   0.005310   0.000000
    289       0.042076  -0.001838  -0.036435  -0.042979  -0.004735   0.000000
    290       0.054367  -0.002351  -0.046595  -0.054734  -0.006000  -0.000001
    291       0.084875  -0.011291  -0.076259  -0.081825  -0.008110   0.000002
    292      -0.056562   0.007692   0.050941   0.054507   0.005380  -0.000001
    293       0.062946  -0.008322  -0.056220  -0.060161  -0.005937   0.000001
    294       0.097139  -0.010244  -0.081743  -0.087197  -0.008493   0.000002
    295       0.143615  -0.015556  -0.121199  -0.128980  -0.012526   0.000003
    296      -0.141472   0.015293   0.119262   0.126891   0.012318  -0.000003
    297      -0.190741   0.012699   0.173784   0.201284   0.021335  -0.000003
    298      -0.068155   0.004134   0.061456   0.071337   0.007573  -0.000002
    299      -0.285277   0.018504   0.259037   0.300153   0.031822  -0.000005
    300       0.301593  -0.031445  -0.294063  -0.337808  -0.035728  -0.000006
    301       0.170310  -0.017859  -0.166136  -0.190762  -0.020163  -0.000004
    302      -0.093041   0.009866   0.091010   0.104532   0.011059   0.000002
    303       0.048752   0.032422   0.011717   0.001999  -0.000326   0.000009
    304       0.027173   0.018603   0.007375   0.001922  -0.000104   0.000005
    305      -0.012435  -0.007322  -0.001333   0.001143   0.000247  -0.000002
    306      -0.028300   0.002730   0.029228   0.034528   0.003770  -0.000001
    307       0.027768  -0.003974  -0.030830  -0.035981  -0.003904   0.000000
    308       0.042360  -0.005216  -0.045718  -0.053701  -0.005855   0.000001
    309      -0.004065  -0.008779  -0.011366  -0.010336  -0.000952  -0.000000
    310       0.002596   0.005455   0.006969   0.006295   0.000576   0.000001
    311       0.007991   0.015648   0.019573   0.017568   0.001600   0.000001
    312       0.043878   0.037977   0.028336   0.020186   0.001488   0.000001
    313       0.000300   0.000393   0.000439   0.000385   0.000035  -0.000000
    314       0.082685   0.071968   0.054078   0.038697   0.002866   0.000001
    315      -0.113913  -0.093717  -0.065300  -0.044224  -0.003055  -0.000004
    316      -0.081517  -0.066959  -0.046535  -0.031443  -0.002165  -0.000003
    317       0.011498   0.009432   0.006528   0.004397   0.000302   0.000000
    318      -0.071754  -0.058957  -0.040739  -0.027341  -0.001861  -0.000001
    319       0.235667   0.193240   0.133138   0.089140   0.006047   0.000004
    320      -0.059481  -0.048762  -0.033585  -0.022481  -0.001524  -0.000001
    321       0.219896   0.194138   0.147323   0.104941   0.007590   0.000003
    322       0.056391   0.049746   0.037716   0.026850   0.001941   0.000001
    323      -0.225723  -0.199391  -0.151361  -0.107836  -0.007801  -0.000003
    324      -0.274150  -0.239587  -0.180996  -0.128868  -0.009345  -0.000006
    325       0.243375   0.212623   0.160585   0.114318   0.008288   0.000006
    326      -0.029560  -0.025827  -0.019535  -0.013932  -0.001014  -0.000001
    327       0.008950  -0.001405  -0.005692  -0.005206  -0.000383  -0.000000
    328      -0.007107   0.001556   0.005077   0.004585   0.000337   0.000001
    329      -0.001259  -0.001507  -0.001358  -0.001024  -0.000075  -0.000000
    330       0.021690   0.019947   0.015817   0.011560   0.000860   0.000000
    331      -0.002274  -0.002223  -0.001845  -0.001382  -0.000105   0.000000
    332       0.061108   0.055634   0.043875   0.032027   0.002385   0.000001
    333      -0.007784  -0.005648  -0.003701  -0.002476  -0.000174  -0.000000
    334       0.006842   0.004899   0.003166   0.002099   0.000146   0.000000
    335      -0.022310  -0.015973  -0.010324  -0.006851  -0.000479  -0.000001
    336       0.038350   0.022819   0.012192   0.007256   0.000471  -0.000000
    337       0.023776   0.014156   0.007569   0.004506   0.000293   0.000000
    338      -0.040334  -0.024123  -0.012974  -0.007753  -0.000504   0.000000
    339      -0.057227  -0.032658  -0.016431  -0.009351  -0.000587   0.000001
    340       0.050835   0.028952   0.014520   0.008242   0.000516  -0.000000
    341       0.011219   0.006395   0.003209   0.001821   0.000114  -0.000000
    342      -0.054795  -0.030939  -0.015293  -0.008577  -0.000528   0.000000
    343      -0.121103  -0.068284  -0.033678  -0.018852  -0.001159   0.000001
    344      -0.051993  -0.029327  -0.014472  -0.008105  -0.000499  -0.000000
    345       0.111507   0.066899   0.035658   0.020936   0.001301  -0.000001
    346      -0.138941  -0.083345  -0.044416  -0.026075  -0.001621   0.000002
    347       0.127739   0.076638   0.040852   0.023987   0.001491  -0.000002
    348      -0.195152  -0.117286  -0.062716  -0.036932  -0.002308   0.000001
    349      -0.115565  -0.069456  -0.037142  -0.021873  -0.001367   0.000001
    350      -0.099676  -0.059893  -0.032013  -0.018843  -0.001177   0.000000
    351      -0.010846  -0.006822  -0.003622  -0.002001  -0.000093   0.000001
    352      -0.006263  -0.003928  -0.002089  -0.001162  -0.000056   0.000001
    353      -0.005271  -0.003333  -0.001765  -0.000965  -0.000043   0.000001
    354       0.026315   0.016145   0.008831   0.005270   0.000332  -0.000001
    355       0.022309   0.013697   0.007505   0.004486   0.000284  -0.000001
    356      -0.033256  -0.020399  -0.011162  -0.006666  -0.000421   0.000001
    357      -0.004334  -0.002597  -0.001399  -0.000837  -0.000056  -0.000000
    358      -0.005031  -0.003007  -0.001614  -0.000964  -0.000064  -0.000000
    359       0.004068   0.002432   0.001306   0.000781   0.000052   0.000000
    360      -0.010089  -0.006223  -0.003530  -0.002207  -0.000173  -0.000002
    361      -0.002804  -0.001730  -0.000981  -0.000613  -0.000048  -0.000000
    362      -0.004408  -0.002720  -0.001543  -0.000965  -0.000076  -0.000001
    363       0.003412   0.002085   0.001172   0.000729   0.000057  -0.000001
    364       0.001329   0.000812   0.000457   0.000284   0.000022  -0.000000
    365      -0.004000  -0.002443  -0.001374  -0.000854  -0.000067   0.000001
    366      -0.000860  -0.000528  -0.000296  -0.000185  -0.000015  -0.000000
    367       0.002578   0.001585   0.000888   0.000555   0.000044   0.000002
    368      -0.002187  -0.001344  -0.000752  -0.000470  -0.000037  -0.000001
    369       0.001338   0.000816   0.000462   0.000285   0.000021  -0.000000
    370       0.000310   0.000189   0.000107   0.000066   0.000005  -0.000000
    371       0.000668   0.000408   0.000231   0.000143   0.000011   0.000000
    372       0.000547   0.000338   0.000190   0.000121   0.000011   0.000000
    373       0.000167   0.000103   0.000058   0.000037   0.000003  -0.000000
    374       0.000268   0.000165   0.000093   0.000059   0.000005   0.000000
    375       0.000723   0.000458   0.000249   0.000167   0.000019   0.000001
    376       0.000017   0.000011   0.000006   0.000004   0.000000  -0.000000
    377      -0.000573  -0.000363  -0.000197  -0.000132  -0.000015  -0.000000
    378       0.000375   0.000236   0.000128   0.000086   0.000009   0.000001
    379      -0.001380  -0.000869  -0.000471  -0.000316  -0.000035  -0.000004
    380       0.001551   0.000977   0.000530   0.000355   0.000040   0.000004
    381      -0.000279  -0.000177  -0.000097  -0.000065  -0.000007  -0.000000
    382       0.002024   0.001286   0.000703   0.000472   0.000053   0.000002
    383       0.000909   0.000578   0.000316   0.000212   0.000024   0.000002
    384      -0.000582  -0.000367  -0.000201  -0.000134  -0.000015  -0.000001
    385      -0.000198  -0.000125  -0.000068  -0.000045  -0.000005  -0.000001
    386      -0.000402  -0.000253  -0.000139  -0.000092  -0.000010  -0.000000
    387      -0.000244  -0.000153  -0.000085  -0.000056  -0.000006  -0.000000
    388       0.001099   0.000690   0.000381   0.000251   0.000029   0.000000
    389       0.000547   0.000344   0.000190   0.000125   0.000015   0.000001
    390       0.000158   0.000099   0.000054   0.000036   0.000004   0.000000
    391      -0.000822  -0.000512  -0.000279  -0.000184  -0.000021  -0.000002
    392       0.000875   0.000545   0.000297   0.000196   0.000022   0.000002
    393       0.002994   0.001833   0.001042   0.000655   0.000054  -0.000000
    394      -0.005043  -0.003088  -0.001750  -0.001095  -0.000089  -0.000000
    395       0.003372   0.002064   0.001170   0.000733   0.000060  -0.000000
    396      -0.005262  -0.003218  -0.001891  -0.001240  -0.000123  -0.000000
    397      -0.003145  -0.001923  -0.001131  -0.000742  -0.000074  -0.000000
    398      -0.005270  -0.003221  -0.001892  -0.001241  -0.000124  -0.000000
    399      -0.002723  -0.001660  -0.000962  -0.000621  -0.000059   0.000000
    400       0.002932   0.001786   0.001036   0.000670   0.000064  -0.000000
    401       0.003391   0.002065   0.001200   0.000778   0.000075  -0.000000
    402       0.000000   0.000000  -0.000000   0.000000  -0.000000  -0.000001
    403       0.000000  -0.000000   0.000000  -0.000000   0.000001   0.000008
    404      -0.000000   0.000000  -0.000000   0.000000  -0.000000  -0.000004
    405       0.000000  -0.000000   0.000000  -0.000000   0.000001   0.000006
    406       0.000000  -0.000000   0.000000  -0.000000   0.000001   0.000005
    407      -0.000000   0.000000   0.000000   0.000000   0.000000   0.000002
    408       0.000000  -0.000000   0.000000  -0.000000   0.000001   0.000013
    409      -0.000001   0.000000  -0.000002   0.000001  -0.000010  -0.000069
    410       0.000000  -0.000000   0.000001  -0.000001   0.000005   0.000036
    411      -0.000000   0.000000  -0.000002   0.000001  -0.000008  -0.000046
    412      -0.000000   0.000000  -0.000001   0.000001  -0.000006  -0.000031
    413      -0.000000   0.000000  -0.000000   0.000000  -0.000001  -0.000006
                360        361        362        363        364        365    
      0      -0.000020   0.000000   0.000000  -0.000029  -0.000000   0.000000
      1       0.000005  -0.000000  -0.000000   0.000007   0.000000   0.000000
      2      -0.000011  -0.000000   0.000000  -0.000014  -0.000000  -0.000000
      3      -0.000174   0.000000   0.000000  -0.000044  -0.000000   0.000000
      4      -0.000107  -0.000000  -0.000000  -0.000042   0.000000   0.000000
      5      -0.000037  -0.000000   0.000000   0.000024  -0.000000  -0.000000
      6      -0.000015   0.000000   0.000000   0.000003  -0.000000   0.000000
      7       0.000042  -0.000000  -0.000000  -0.000112  -0.000000  -0.000000
      8      -0.000029  -0.000000   0.000000   0.000053  -0.000000  -0.000000
      9       0.000008   0.000000   0.000000   0.000003  -0.000000   0.000000
     10      -0.000002  -0.000000  -0.000000  -0.000025  -0.000000  -0.000000
     11       0.000008  -0.000000  -0.000000   0.000004  -0.000000  -0.000000
     12       0.000107   0.000000  -0.000000   0.000018   0.000000   0.000000
     13      -0.000054  -0.000000  -0.000000   0.000484  -0.000000   0.000000
     14       0.000142  -0.000000   0.000000  -0.000424  -0.000000  -0.000000
     15      -0.000995   0.000000  -0.000000   0.000069   0.000000   0.000000
     16       0.000231  -0.000000  -0.000000  -0.000487   0.000000   0.000000
     17      -0.000533  -0.000000   0.000000   0.000089   0.000000   0.000000
     18      -0.003028   0.000000   0.000000   0.011319  -0.000000  -0.000000
     19       0.017781  -0.000000  -0.000000  -0.068197   0.000000   0.000001
     20       0.004922   0.000000  -0.000000  -0.019882   0.000000   0.000000
     21      -0.000258   0.000000  -0.000000   0.000376  -0.000000  -0.000000
     22       0.000153  -0.000000   0.000000  -0.000157   0.000000  -0.000000
     23      -0.000004   0.000000   0.000000  -0.001412   0.000000  -0.000000
     24       0.000224   0.000000  -0.000000  -0.000830   0.000000   0.000000
     25      -0.000013  -0.000000   0.000000   0.000065   0.000000  -0.000000
     26       0.000013   0.000000   0.000000  -0.000232   0.000000   0.000000
     27       0.000074  -0.000000   0.000000  -0.000648  -0.000000  -0.000009
     28       0.000305  -0.000000   0.000000  -0.001882   0.000000  -0.000027
     29      -0.000056   0.000000  -0.000000   0.000413  -0.000000   0.000001
     30       0.000711  -0.000000   0.000000  -0.002635  -0.000000  -0.000002
     31      -0.000619   0.000000  -0.000000   0.001873  -0.000000  -0.000001
     32      -0.000103   0.000000  -0.000000   0.000638   0.000000   0.000002
     33      -0.000139   0.000000  -0.000000   0.000678  -0.000000   0.000002
     34       0.000108  -0.000000   0.000000  -0.000561   0.000000  -0.000001
     35      -0.000013   0.000000  -0.000000   0.000273  -0.000000   0.000001
     36       0.000011   0.000000  -0.000000  -0.000062   0.000000   0.000002
     37      -0.000014  -0.000000   0.000000   0.000086  -0.000000  -0.000002
     38       0.000023   0.000000   0.000000  -0.000135   0.000000   0.000003
     39      -0.000002   0.000000  -0.000000   0.000008  -0.000000  -0.000003
     40      -0.000001  -0.000000   0.000000   0.000004  -0.000000   0.000000
     41       0.000001   0.000000   0.000000  -0.000009   0.000000  -0.000001
     42      -0.000004  -0.000000   0.000000   0.000021  -0.000000  -0.000003
     43      -0.000004  -0.000000   0.000000   0.000087   0.000000   0.000008
     44       0.000001   0.000000   0.000000  -0.000008   0.000000   0.000002
     45      -0.000003  -0.000000   0.000000   0.000002  -0.000001  -0.000134
     46       0.000003   0.000000  -0.000000  -0.000039   0.000000   0.000049
     47      -0.000002   0.000000   0.000000  -0.000001  -0.000001  -0.000086
     48       0.000001  -0.000000   0.000000   0.000031   0.000000   0.000016
     49      -0.000002  -0.000000   0.000000   0.000047   0.000000   0.000025
     50       0.000005   0.000000  -0.000000  -0.000035  -0.000000  -0.000023
     51      -0.000001  -0.000000   0.000000  -0.000002   0.000000   0.000018
     52      -0.000001  -0.000000   0.000000  -0.000004   0.000000   0.000025
     53       0.000000   0.000000  -0.000000   0.000002   0.000000  -0.000008
     54       0.000000   0.000000   0.000000   0.000000  -0.000000  -0.000017
     55      -0.000000  -0.000000   0.000000  -0.000000   0.000000  -0.000003
     56      -0.000000   0.000000  -0.000000   0.000000   0.000000   0.000005
     57      -0.000001   0.000000  -0.000000   0.000003  -0.000000  -0.000007
     58       0.000000  -0.000000   0.000000  -0.000010  -0.000000  -0.000032
     59      -0.000000  -0.000000   0.000000  -0.000007  -0.000001  -0.000021
     60       0.000001  -0.000000   0.000001   0.000001  -0.000001  -0.000860
     61       0.000000  -0.000000   0.000001   0.000003  -0.000000  -0.000460
     62      -0.000000   0.000000  -0.000000   0.000001   0.000000   0.000197
     63      -0.000000   0.000000  -0.000000   0.000002  -0.000000   0.000027
     64       0.000000  -0.000000   0.000000  -0.000004   0.000000  -0.000171
     65       0.000000  -0.000000   0.000000   0.000000   0.000000   0.000057
     66      -0.000000   0.000000  -0.000000  -0.000000   0.000000   0.000056
     67       0.000000  -0.000000   0.000000   0.000001  -0.000000  -0.000091
     68      -0.000000   0.000000  -0.000000   0.000000  -0.000000  -0.000014
     69      -0.000000   0.000000   0.000000   0.000000  -0.000000  -0.000057
     70       0.000000  -0.000000   0.000000   0.000000   0.000000   0.000025
     71      -0.000000   0.000000  -0.000000   0.000000  -0.000000  -0.000016
     72      -0.000000  -0.000000   0.000000  -0.000000  -0.000000  -0.000079
     73       0.000000  -0.000000   0.000000   0.000000  -0.000000   0.000055
     74      -0.000000   0.000000  -0.000001   0.000001   0.000001   0.000233
     75      -0.000000  -0.000000   0.000001  -0.000001  -0.000006  -0.002916
     76       0.000000  -0.000000  -0.000000   0.000001   0.000004   0.002066
     77      -0.000000  -0.000000   0.000000  -0.000000   0.000000  -0.000086
     78       0.000000  -0.000000   0.000000   0.000001   0.000000   0.000072
     79       0.000000  -0.000000   0.000000   0.000001   0.000001   0.000582
     80       0.000000  -0.000000   0.000000   0.000001   0.000000   0.000106
     81      -0.000000   0.000000  -0.000000  -0.000000   0.000000   0.000147
     82      -0.000000  -0.000000  -0.000000  -0.000000  -0.000000   0.000161
     83      -0.000000   0.000000  -0.000000  -0.000000   0.000000   0.000178
     84      -0.000000  -0.000000   0.000000   0.000000  -0.000000  -0.000152
     85      -0.000000  -0.000000   0.000000  -0.000000  -0.000000  -0.000060
     86      -0.000000   0.000000   0.000000   0.000000  -0.000000  -0.000020
     87      -0.000000   0.000000  -0.000000  -0.000000  -0.000000  -0.000044
     88      -0.000000   0.000000  -0.000000   0.000000  -0.000001   0.000113
     89      -0.000000   0.000000  -0.000000  -0.000000   0.000000  -0.000478
     90      -0.000000  -0.000001   0.000004   0.000000  -0.000009  -0.007841
     91      -0.000000  -0.000000   0.000002   0.000000  -0.000005  -0.003727
     92       0.000000  -0.000001   0.000003   0.000000  -0.000004  -0.003775
     93       0.000000  -0.000000   0.000000   0.000000  -0.000000   0.000358
     94      -0.000000   0.000000  -0.000000  -0.000000  -0.000001  -0.001198
     95      -0.000000   0.000000  -0.000000  -0.000000  -0.000001  -0.001173
     96      -0.000000   0.000000   0.000000  -0.000000   0.000001   0.000640
     97       0.000000  -0.000000  -0.000000   0.000000  -0.000001  -0.000243
     98       0.000000   0.000000  -0.000000   0.000000  -0.000002  -0.000832
     99       0.000000  -0.000000   0.000000   0.000000  -0.000000  -0.000563
    100       0.000000  -0.000000   0.000000  -0.000000   0.000000   0.000221
    101       0.000000  -0.000000   0.000000   0.000000   0.000001   0.000091
    102      -0.000000   0.000000   0.000006   0.000000   0.000002  -0.000492
    103       0.000000   0.000001   0.000013   0.000000   0.000001  -0.001149
    104       0.000000   0.000000  -0.000005   0.000000  -0.000002   0.001121
    105      -0.000000   0.000000   0.000005  -0.000000   0.000003  -0.029039
    106       0.000000   0.000000  -0.000002   0.000000   0.000009   0.007961
    107      -0.000000  -0.000000  -0.000001   0.000000  -0.000014   0.014690
    108       0.000000  -0.000000  -0.000002   0.000000  -0.000090   0.000192
    109       0.000000   0.000000   0.000001  -0.000000   0.000039   0.001425
    110       0.000000  -0.000000  -0.000003   0.000000  -0.000144   0.005632
    111      -0.000000  -0.000000   0.000000   0.000000   0.000026   0.001249
    112       0.000000   0.000000  -0.000000   0.000000  -0.000038  -0.000858
    113      -0.000000  -0.000000   0.000001  -0.000000   0.000077   0.002283
    114      -0.000000   0.000000  -0.000000   0.000000  -0.000030  -0.001364
    115       0.000000  -0.000000  -0.000000  -0.000000  -0.000009  -0.000110
    116      -0.000000   0.000000  -0.000000   0.000000  -0.000019  -0.000643
    117      -0.000000   0.000002   0.000005  -0.000000   0.000797  -0.001077
    118       0.000000  -0.000004  -0.000013   0.000000  -0.002529   0.006935
    119      -0.000000  -0.000000  -0.000004  -0.000000  -0.000627  -0.000299
    120      -0.000000   0.000010  -0.000009  -0.000000  -0.001202  -0.064660
    121      -0.000000   0.000003   0.000001  -0.000000   0.000406   0.015123
    122      -0.000000   0.000006  -0.000007   0.000000  -0.000999  -0.051776
    123       0.000000  -0.000000  -0.000002   0.000000   0.001290   0.000863
    124       0.000000   0.000000  -0.000002   0.000000   0.000630   0.003198
    125      -0.000000  -0.000001   0.000002  -0.000000  -0.000241  -0.013668
    126      -0.000000  -0.000001   0.000007  -0.000000   0.002257  -0.000046
    127       0.000000   0.000000   0.000012  -0.000000   0.002375  -0.000512
    128       0.000000  -0.000002  -0.000012   0.000000  -0.002371   0.000481
    129       0.000000   0.000006  -0.000001   0.000000  -0.001904   0.000340
    130       0.000000  -0.000001  -0.000005  -0.000000  -0.000123   0.000059
    131       0.000000  -0.000001   0.000005   0.000000   0.000185  -0.000001
    132      -0.000000   0.000015  -0.000258  -0.000000  -0.073609   0.001304
    133       0.000000   0.000026  -0.000076  -0.000000  -0.026040   0.000409
    134      -0.000000  -0.000036   0.000216  -0.000000   0.041325  -0.000240
    135      -0.000000  -0.000207   0.000202   0.000000   0.016601  -0.000294
    136       0.000000  -0.000277   0.000138   0.000000  -0.002457  -0.000119
    137       0.000000   0.000006   0.000021   0.000000   0.012666  -0.000136
    138       0.000000  -0.000010   0.000227   0.000000  -0.002289  -0.000034
    139       0.000000   0.000200  -0.000268   0.000000  -0.000714  -0.000003
    140       0.000000  -0.000035   0.000107   0.000000  -0.001081  -0.000023
    141       0.000000  -0.000115   0.000069   0.000000  -0.000014  -0.000009
    142      -0.000000   0.000405  -0.000635  -0.000000   0.000075   0.000000
    143       0.000000  -0.000049   0.000115   0.000000   0.000006  -0.000001
    144       0.000000   0.003962   0.018147   0.000000  -0.001197  -0.000003
    145      -0.000000  -0.018648  -0.085151   0.000000   0.000445   0.000001
    146       0.000000   0.004264   0.019555   0.000000   0.001654  -0.000059
    147      -0.000000  -0.017558   0.003646  -0.000000   0.000000   0.000022
    148      -0.000000   0.086215  -0.018618   0.000000   0.000147   0.000024
    149       0.000000  -0.015964   0.003406   0.000000  -0.000137  -0.000021
    150      -0.000000  -0.000041   0.000035  -0.000000   0.000054   0.001631
    151      -0.000000  -0.000341   0.000509  -0.000000   0.001126   0.000171
    152      -0.000000  -0.000451   0.000701   0.000000   0.003209   0.002334
    153       0.000433   0.000000   0.000000   0.000224  -0.000000  -0.000000
    154      -0.000094  -0.000000  -0.000000  -0.000538   0.000000   0.000000
    155       0.000286  -0.000000   0.000000   0.000475   0.000000   0.000000
    156       0.001160   0.000000  -0.000000   0.000510   0.000000   0.000000
    157      -0.000047   0.000000  -0.000000   0.000061   0.000000   0.000000
    158       0.000616  -0.000000   0.000000   0.000044  -0.000000   0.000000
    159      -0.000292   0.000000  -0.000000  -0.000192  -0.000000   0.000000
    160       0.000426  -0.000000  -0.000000   0.000136   0.000000   0.000000
    161      -0.000360  -0.000000   0.000000  -0.000141  -0.000000  -0.000000
    162      -0.000018   0.000000   0.000000   0.000110  -0.000000  -0.000000
    163      -0.000088  -0.000000  -0.000000   0.000085  -0.000000  -0.000000
    164       0.000016  -0.000000   0.000000   0.000073  -0.000000  -0.000000
    165       0.025858   0.000000   0.000000   0.011774   0.000000  -0.000000
    166      -0.030269  -0.000000   0.000000  -0.005730   0.000000   0.000000
    167       0.034764   0.000000   0.000000   0.009995   0.000000  -0.000000
    168       0.260913   0.000000  -0.000000   0.028207   0.000000   0.000000
    169       0.192986   0.000000  -0.000000   0.019834   0.000000   0.000000
    170       0.052369   0.000000  -0.000000   0.008509   0.000000   0.000000
    171       0.000641   0.000000  -0.000000   0.000468   0.000000   0.000000
    172      -0.000256  -0.000000  -0.000000  -0.000158   0.000000   0.000000
    173       0.000464  -0.000000  -0.000000   0.000308  -0.000000   0.000000
    174      -0.505447  -0.000000  -0.000000  -0.146042  -0.000000   0.000002
    175       0.278844   0.000000   0.000000   0.083352   0.000000  -0.000001
    176       0.195984   0.000000   0.000000   0.057639   0.000000  -0.000001
    177      -0.000085  -0.000000   0.000000  -0.000531   0.000000   0.000000
    178       0.000054   0.000000  -0.000000   0.000253  -0.000000   0.000000
    179      -0.000072  -0.000000   0.000000  -0.000384  -0.000000  -0.000000
    180      -0.066764  -0.000000   0.000000  -0.017512  -0.000000   0.000000
    181      -0.118151  -0.000000   0.000000  -0.031605   0.000000   0.000000
    182      -0.661380  -0.000001   0.000000  -0.181006  -0.000000   0.000002
    183       0.066570  -0.000000  -0.000001  -0.263713   0.000000   0.000003
    184      -0.228629   0.000000   0.000003   0.886499  -0.000000  -0.000010
    185      -0.003795   0.000000   0.000000   0.007132   0.000000   0.000000
    186      -0.028365   0.000000   0.000000   0.113859   0.000000  -0.000001
    187       0.018083  -0.000000  -0.000000  -0.070061  -0.000000   0.000001
    188      -0.057459   0.000000   0.000001   0.227592   0.000000  -0.000002
    189       0.000040   0.000000   0.000000   0.007232   0.000000   0.000000
    190      -0.000589   0.000000   0.000000  -0.001463   0.000000  -0.000000
    191       0.001123   0.000000   0.000000   0.015181   0.000000   0.000001
    192       0.000652  -0.000000   0.000000  -0.004273   0.000001  -0.000024
    193      -0.000234   0.000000  -0.000000   0.001598  -0.000000   0.000006
    194       0.001043  -0.000000   0.000001  -0.006698   0.000001  -0.000037
    195      -0.002415   0.000001  -0.000003   0.016705  -0.000000   0.000199
    196      -0.001600   0.000001  -0.000002   0.011165   0.000000   0.000133
    197      -0.000142   0.000000  -0.000000   0.000960   0.000000   0.000015
    198       0.000554  -0.000000   0.000001  -0.002860  -0.000000  -0.000064
    199      -0.001658   0.000001  -0.000003   0.008699   0.000000   0.000186
    200      -0.000076   0.000000  -0.000000   0.000262  -0.000000   0.000015
    201       0.001080  -0.000000   0.000000  -0.000421   0.000001   0.000019
    202       0.000248  -0.000000   0.000000   0.001827   0.000001   0.000014
    203      -0.000648   0.000000  -0.000000  -0.000959  -0.000001  -0.000018
    204      -0.009260   0.000001  -0.000001   0.030777  -0.000000   0.000003
    205       0.006910  -0.000001   0.000001  -0.022978   0.000000  -0.000003
    206       0.001860  -0.000000   0.000000  -0.006084   0.000000  -0.000001
    207       0.001616  -0.000000   0.000001  -0.006771   0.000000  -0.000017
    208      -0.001070   0.000000  -0.000000   0.004452  -0.000000   0.000011
    209      -0.000382   0.000000  -0.000000   0.001607  -0.000000   0.000005
    210       0.000150  -0.000000   0.000000  -0.001750   0.000001  -0.000007
    211      -0.000213   0.000000  -0.000000   0.001922  -0.000001   0.000005
    212       0.000458  -0.000000   0.000001  -0.004517   0.000002  -0.000016
    213      -0.000130  -0.000000  -0.000000   0.000779  -0.000000  -0.000012
    214       0.000185   0.000000   0.000000  -0.001119   0.000000   0.000023
    215      -0.000301  -0.000000  -0.000000   0.001785  -0.000000  -0.000031
    216       0.000032   0.000000  -0.000000  -0.000504  -0.000000  -0.000032
    217       0.000032   0.000000  -0.000000  -0.000520  -0.000000  -0.000031
    218      -0.000027  -0.000000   0.000000   0.000450   0.000000   0.000029
    219       0.000006  -0.000000   0.000000   0.000430   0.000003   0.000082
    220      -0.000006   0.000000  -0.000000  -0.000236  -0.000002  -0.000050
    221      -0.000002   0.000000  -0.000000  -0.000154  -0.000001  -0.000029
    222       0.000006   0.000000  -0.000000  -0.000092  -0.000001  -0.000008
    223       0.000021   0.000000  -0.000000  -0.000242  -0.000003  -0.000018
    224       0.000019   0.000000  -0.000000  -0.000207  -0.000002  -0.000013
    225       0.000029   0.000000  -0.000001  -0.000243   0.000008   0.000756
    226      -0.000037  -0.000001   0.000001   0.000310  -0.000011  -0.001033
    227       0.000017   0.000000  -0.000001  -0.000145   0.000005   0.000440
    228       0.000007  -0.000000  -0.000001   0.000250   0.000009   0.000861
    229       0.000005  -0.000000  -0.000000   0.000117   0.000005   0.000453
    230       0.000005  -0.000000  -0.000001   0.000156   0.000006   0.000593
    231      -0.000043   0.000000  -0.000001   0.000006   0.000000   0.000032
    232      -0.000019   0.000000  -0.000000   0.000012   0.000000   0.000021
    233      -0.000030   0.000000  -0.000000  -0.000005   0.000000   0.000020
    234       0.000026   0.000001  -0.000001  -0.000379  -0.000002  -0.000220
    235       0.000037   0.000001  -0.000002  -0.000554  -0.000002  -0.000310
    236      -0.000027  -0.000001   0.000002   0.000413   0.000002   0.000245
    237       0.000006   0.000000  -0.000000   0.000032  -0.000000  -0.000134
    238       0.000010   0.000000  -0.000000   0.000055  -0.000000  -0.000272
    239      -0.000005  -0.000000   0.000000  -0.000023   0.000000   0.000106
    240       0.000002   0.000000  -0.000000  -0.000046  -0.000000  -0.000178
    241      -0.000005  -0.000000   0.000001   0.000077   0.000001   0.000284
    242       0.000001   0.000000  -0.000000  -0.000017  -0.000000  -0.000068
    243       0.000003   0.000000  -0.000001   0.000052   0.000005   0.000326
    244       0.000001   0.000000  -0.000000   0.000011   0.000001   0.000093
    245       0.000002   0.000000  -0.000001   0.000038   0.000004   0.000251
    246       0.000002  -0.000000   0.000001  -0.000031  -0.000001  -0.000014
    247      -0.000001   0.000000  -0.000001   0.000025   0.000001   0.000023
    248      -0.000004   0.000001  -0.000002   0.000069   0.000003   0.000030
    249      -0.000001   0.000002  -0.000007  -0.000023   0.000005   0.004864
    250      -0.000001   0.000002  -0.000009  -0.000029   0.000006   0.006291
    251      -0.000000   0.000001  -0.000002  -0.000006   0.000001   0.001514
    252      -0.000009   0.000002  -0.000009   0.000012   0.000007   0.005504
    253       0.000001  -0.000000   0.000001  -0.000001  -0.000001  -0.000809
    254       0.000006  -0.000002   0.000006  -0.000007  -0.000005  -0.003900
    255       0.000002  -0.000001   0.000001  -0.000007   0.000002   0.000504
    256      -0.000000   0.000000  -0.000000   0.000000  -0.000000  -0.000068
    257      -0.000001   0.000000  -0.000001   0.000005  -0.000001  -0.000344
    258       0.000000  -0.000001   0.000002  -0.000018   0.000002  -0.000883
    259      -0.000001   0.000001  -0.000004   0.000042  -0.000004   0.002030
    260       0.000000  -0.000000   0.000001  -0.000006   0.000001  -0.000318
    261      -0.000000   0.000000  -0.000000   0.000006  -0.000000  -0.000367
    262       0.000000  -0.000000   0.000000  -0.000013   0.000001   0.000984
    263      -0.000000   0.000000   0.000000  -0.000001   0.000000   0.000139
    264      -0.000000  -0.000000   0.000001  -0.000004   0.000001  -0.000805
    265      -0.000000  -0.000000   0.000001  -0.000006   0.000001  -0.001089
    266      -0.000000  -0.000000   0.000000  -0.000003   0.000001  -0.000443
    267       0.000000   0.000001  -0.000007   0.000007   0.000003   0.002176
    268       0.000000   0.000000  -0.000001   0.000001   0.000000   0.000158
    269      -0.000000  -0.000001   0.000004  -0.000004  -0.000002  -0.001385
    270       0.000001   0.000000   0.000001  -0.000002  -0.000002  -0.000270
    271      -0.000001  -0.000000  -0.000000   0.000002   0.000001   0.000152
    272       0.000004   0.000001   0.000001  -0.000007  -0.000006  -0.000851
    273      -0.000001  -0.000000  -0.000001   0.000005   0.000037   0.017600
    274       0.000001   0.000000   0.000002  -0.000005  -0.000038  -0.018151
    275       0.000000   0.000000   0.000001  -0.000004  -0.000030  -0.014411
    276       0.000002   0.000001  -0.000005   0.000009   0.000034   0.017546
    277      -0.000001  -0.000000   0.000002  -0.000003  -0.000013  -0.006584
    278       0.000002   0.000001  -0.000004   0.000008   0.000031   0.015589
    279      -0.000002   0.000001  -0.000000  -0.000002   0.000001   0.002075
    280       0.000001  -0.000000   0.000000   0.000001  -0.000001  -0.000823
    281      -0.000002   0.000001  -0.000000  -0.000002   0.000002   0.001723
    282      -0.000001   0.000001  -0.000002  -0.000006  -0.000003  -0.003182
    283      -0.000003   0.000002  -0.000003  -0.000011  -0.000007  -0.005855
    284      -0.000001   0.000001  -0.000002  -0.000005  -0.000003  -0.002928
    285       0.000001  -0.000000   0.000000   0.000000   0.000001  -0.000982
    286       0.000001  -0.000000   0.000001   0.000001   0.000001  -0.001886
    287       0.000001  -0.000000   0.000001   0.000001   0.000000  -0.001831
    288      -0.000001   0.000001  -0.000004  -0.000001  -0.000003  -0.002094
    289       0.000001  -0.000001   0.000003   0.000001   0.000002   0.001950
    290       0.000001  -0.000002   0.000004   0.000001   0.000003   0.002217
    291       0.000002  -0.000003   0.000005   0.000003   0.000001   0.003684
    292      -0.000001   0.000002  -0.000003  -0.000002  -0.000001  -0.002151
    293       0.000002  -0.000002   0.000003   0.000002   0.000001   0.002580
    294       0.000001  -0.000001   0.000001   0.000000   0.000005  -0.000591
    295       0.000002  -0.000001   0.000002   0.000000   0.000007  -0.000785
    296      -0.000002   0.000001  -0.000002  -0.000000  -0.000007   0.000904
    297      -0.000001   0.000006  -0.000027  -0.000003   0.000043   0.040576
    298      -0.000001   0.000002  -0.000009  -0.000001   0.000015   0.013910
    299      -0.000002   0.000009  -0.000042  -0.000005   0.000068   0.063612
    300       0.000003   0.000002  -0.000021  -0.000002   0.000070   0.053945
    301       0.000002   0.000001  -0.000012  -0.000001   0.000040   0.030897
    302      -0.000001  -0.000001   0.000008   0.000001  -0.000024  -0.018684
    303      -0.000001  -0.000001  -0.000001  -0.000000   0.000007   0.005301
    304      -0.000001  -0.000000  -0.000001  -0.000000   0.000004   0.002978
    305       0.000000   0.000000   0.000000   0.000000  -0.000003  -0.001626
    306      -0.000002   0.000001  -0.000003  -0.000001  -0.000008  -0.010040
    307       0.000002  -0.000001   0.000003   0.000001   0.000008   0.010828
    308       0.000002  -0.000001   0.000004   0.000001   0.000012   0.014990
    309       0.000000  -0.000000  -0.000002   0.000001  -0.000010  -0.004749
    310      -0.000000   0.000000   0.000001  -0.000000   0.000008   0.002883
    311      -0.000001   0.000000   0.000003  -0.000001   0.000017   0.009227
    312      -0.000000  -0.000001   0.000013  -0.000000   0.000012  -0.005949
    313      -0.000000   0.000000   0.000003  -0.000000   0.000001  -0.000652
    314      -0.000000  -0.000003   0.000021  -0.000000   0.000021  -0.010921
    315       0.000001  -0.000001  -0.000113  -0.000000  -0.000024   0.014547
    316       0.000001  -0.000001  -0.000073  -0.000000  -0.000016   0.009334
    317      -0.000000  -0.000000   0.000010   0.000000   0.000007  -0.001699
    318       0.000001   0.000002   0.000030   0.000000   0.000000  -0.001166
    319      -0.000002  -0.000006  -0.000088  -0.000001   0.000008   0.003667
    320       0.000001   0.000002   0.000022   0.000000  -0.000001  -0.001313
    321      -0.000001  -0.000001  -0.000020   0.000002  -0.000115   0.186697
    322      -0.000000  -0.000000  -0.000006   0.000001  -0.000032   0.054447
    323       0.000001   0.000002   0.000022  -0.000002   0.000123  -0.197596
    324       0.000001   0.000001  -0.000038   0.000003   0.000076   0.163237
    325      -0.000001  -0.000001   0.000035  -0.000002  -0.000074  -0.150989
    326       0.000000   0.000000  -0.000005   0.000000   0.000008   0.022700
    327      -0.000001   0.000005   0.000011  -0.000001   0.000507   0.019686
    328       0.000001  -0.000004  -0.000009   0.000001  -0.000439  -0.017267
    329      -0.000000   0.000000  -0.000000  -0.000000   0.000011   0.001873
    330      -0.000001   0.000001   0.000012  -0.000001   0.000602  -0.024624
    331       0.000000   0.000000  -0.000000   0.000000  -0.000017   0.000700
    332      -0.000002   0.000003   0.000033  -0.000003   0.001719  -0.066705
    333       0.000000  -0.000000  -0.000004   0.000000  -0.000281  -0.007441
    334      -0.000000  -0.000000   0.000004  -0.000000   0.000247   0.008430
    335       0.000001  -0.000001  -0.000012   0.000001  -0.000891  -0.025200
    336      -0.000001   0.000007   0.000001  -0.000001   0.001816  -0.023480
    337      -0.000000   0.000002  -0.000003  -0.000001   0.000490  -0.012319
    338       0.000001  -0.000007  -0.000000   0.000001  -0.001915   0.025005
    339       0.000001  -0.000038  -0.000095   0.000003  -0.018411   0.052476
    340      -0.000001   0.000032   0.000076  -0.000002   0.014926  -0.043213
    341      -0.000000   0.000008   0.000018  -0.000000   0.003120  -0.007847
    342       0.000001   0.000005   0.000038   0.000000   0.007290  -0.012347
    343       0.000002   0.000008   0.000077   0.000001   0.014736  -0.025749
    344       0.000001   0.000003   0.000034   0.000000   0.006421  -0.010218
    345      -0.000001  -0.000020   0.000044  -0.000000   0.007075   0.343686
    346       0.000001   0.000028  -0.000058   0.000001  -0.009332  -0.455124
    347      -0.000001  -0.000026   0.000050  -0.000000   0.008336   0.400822
    348       0.000002  -0.000097   0.000069   0.000002   0.007459   0.436757
    349       0.000001  -0.000061   0.000045   0.000001   0.004739   0.276146
    350       0.000001  -0.000051   0.000035   0.000001   0.003699   0.219150
    351      -0.000001   0.000017   0.000002  -0.000001  -0.007869   0.071859
    352      -0.000001   0.000003   0.000006  -0.000000  -0.004240   0.039324
    353      -0.000001   0.000015   0.000002  -0.000001  -0.004451   0.039260
    354      -0.000001  -0.000001   0.000028  -0.000002  -0.005219  -0.092041
    355      -0.000001  -0.000006   0.000026  -0.000001  -0.003555  -0.073733
    356       0.000002   0.000010  -0.000040   0.000002   0.006298   0.118043
    357       0.000000  -0.000022  -0.000099   0.000000  -0.020860   0.002822
    358       0.000000  -0.000026  -0.000121   0.000000  -0.026257   0.003550
    359      -0.000000   0.000016   0.000122  -0.000000   0.024442  -0.002841
    360       0.000002   0.000223   0.000420   0.000001   0.361133  -0.010349
    361       0.000001   0.000075   0.000011   0.000000   0.103250  -0.002623
    362       0.000001   0.000096   0.000150   0.000001   0.172373  -0.004888
    363      -0.000001  -0.000316   0.002143  -0.000000   0.529599  -0.006036
    364      -0.000000  -0.000169   0.000911  -0.000000   0.204821  -0.002236
    365       0.000001   0.000374  -0.002647   0.000001  -0.660218   0.007420
    366       0.000000  -0.000878   0.000903   0.000000  -0.020016  -0.000289
    367      -0.000001   0.001947  -0.000649  -0.000001   0.077949   0.000552
    368       0.000001  -0.001698   0.000882   0.000001  -0.065390  -0.000329
    369       0.000000   0.003311  -0.002952  -0.000000  -0.186647   0.003768
    370       0.000000   0.000846  -0.000522  -0.000000  -0.050844   0.000941
    371       0.000000   0.001570  -0.001538  -0.000000  -0.088588   0.001808
    372      -0.000001  -0.000382  -0.001718  -0.000001   0.032661   0.000449
    373      -0.000000   0.000068  -0.001162  -0.000000   0.008767   0.000144
    374      -0.000000  -0.000150  -0.000587  -0.000000   0.012443   0.000229
    375      -0.000001  -0.002528  -0.013503  -0.000000   0.013329  -0.000018
    376      -0.000000  -0.005362  -0.017906   0.000000   0.000716  -0.000008
    377       0.000001   0.003808   0.016411   0.000000  -0.009542  -0.000011
    378      -0.000000  -0.025330  -0.122301   0.000000  -0.001297   0.000133
    379       0.000002   0.098090   0.448506  -0.000001   0.003781  -0.000431
    380      -0.000002  -0.116774  -0.538889   0.000001  -0.003640   0.000495
    381       0.000000  -0.019105  -0.081182   0.000000   0.001184  -0.000048
    382      -0.000002   0.128516   0.591209  -0.000003  -0.009951   0.000435
    383      -0.000001   0.062449   0.288692  -0.000001  -0.004307   0.000201
    384       0.000001  -0.011634   0.003761   0.000000  -0.000081  -0.000260
    385       0.000000   0.014910  -0.001128   0.000000  -0.000029  -0.000083
    386       0.000001  -0.008571   0.002504   0.000000  -0.000168  -0.000177
    387       0.000000   0.126183  -0.028594   0.000000   0.000024  -0.000045
    388      -0.000001  -0.591099   0.127513  -0.000001  -0.000073   0.000152
    389      -0.000001  -0.314292   0.068565  -0.000001  -0.000063   0.000080
    390      -0.000000   0.096207  -0.019469  -0.000000   0.000297   0.000056
    391       0.000002  -0.457045   0.099684   0.000001  -0.001760  -0.000359
    392      -0.000002   0.513960  -0.112606  -0.000001   0.001921   0.000399
    393      -0.000000  -0.000025  -0.000061  -0.000000  -0.007995  -0.005888
    394       0.000001  -0.000035   0.000218   0.000001   0.012760   0.011198
    395      -0.000000  -0.000130   0.000071  -0.000000  -0.007082  -0.006836
    396       0.000001   0.002855  -0.004119   0.000001  -0.007327  -0.017097
    397       0.000001   0.001612  -0.002307   0.000000  -0.003496  -0.010433
    398       0.000001   0.002730  -0.003921   0.000001  -0.007932  -0.016500
    399       0.000001  -0.002352   0.003750   0.000001   0.019740   0.004044
    400      -0.000001   0.002413  -0.003910  -0.000001  -0.019456  -0.004090
    401      -0.000001   0.002793  -0.004532  -0.000001  -0.024091  -0.003746
    402      -0.000002   0.000000   0.000000   0.000016  -0.000000   0.000000
    403      -0.000013  -0.000000   0.000000  -0.000042  -0.000000  -0.000000
    404       0.000005  -0.000000  -0.000000   0.000027  -0.000000  -0.000000
    405      -0.000030  -0.000000   0.000000  -0.000034  -0.000000   0.000000
    406      -0.000020  -0.000000  -0.000000  -0.000024  -0.000000   0.000000
    407      -0.000006  -0.000000  -0.000000  -0.000013  -0.000000  -0.000000
    408      -0.000002  -0.000000   0.000000  -0.000086   0.000000   0.000000
    409       0.000158   0.000000  -0.000000   0.000349  -0.000000   0.000000
    410      -0.000087  -0.000000   0.000000  -0.000161  -0.000000  -0.000000
    411       0.000148   0.000000  -0.000000   0.000256   0.000000   0.000000
    412       0.000049   0.000000  -0.000000   0.000186   0.000000   0.000000
    413       0.000048  -0.000000  -0.000000   0.000052  -0.000000  -0.000000
                366        367        368        369        370        371    
      0       0.000000  -0.000001   0.000000   0.000000   0.000000  -0.000000
      1      -0.000000  -0.000000  -0.000000   0.000000  -0.000000  -0.000000
      2       0.000000   0.000000  -0.000000   0.000000   0.000000   0.000000
      3      -0.000000   0.000001  -0.000000  -0.000000   0.000000   0.000000
      4      -0.000000   0.000001  -0.000000   0.000000   0.000000  -0.000000
      5       0.000000  -0.000000  -0.000000   0.000000   0.000000   0.000000
      6       0.000000   0.000001  -0.000000   0.000000   0.000000  -0.000000
      7       0.000000  -0.000001  -0.000000   0.000000   0.000000  -0.000000
      8       0.000000   0.000000  -0.000000   0.000000   0.000000  -0.000000
      9      -0.000000  -0.000000   0.000000  -0.000000   0.000000  -0.000000
     10       0.000000   0.000000  -0.000000   0.000000   0.000000  -0.000000
     11       0.000000  -0.000000  -0.000000   0.000000   0.000000   0.000000
     12      -0.000000  -0.000005   0.000000  -0.000000  -0.000000   0.000001
     13      -0.000000   0.000008  -0.000000   0.000000   0.000000  -0.000000
     14       0.000000  -0.000009   0.000000  -0.000000  -0.000000   0.000001
     15       0.000000  -0.000014   0.000000  -0.000000  -0.000000   0.000000
     16       0.000000  -0.000020   0.000001  -0.000001  -0.000000   0.000001
     17      -0.000000   0.000012  -0.000000   0.000000   0.000000  -0.000001
     18      -0.000002   0.000312  -0.000010   0.000010   0.000005  -0.000020
     19       0.000009  -0.001690   0.000054  -0.000053  -0.000028   0.000127
     20       0.000003  -0.000498   0.000015  -0.000015  -0.000008   0.000042
     21      -0.000001   0.000198  -0.000006   0.000006   0.000003  -0.000015
     22      -0.000001   0.000166  -0.000005   0.000004   0.000002  -0.000007
     23      -0.000004   0.000587  -0.000017   0.000014   0.000007  -0.000027
     24       0.000000  -0.000006  -0.000000   0.000001   0.000001  -0.000004
     25      -0.000003   0.000576  -0.000018   0.000018   0.000010  -0.000042
     26      -0.000001   0.000102  -0.000003   0.000003   0.000002  -0.000011
     27      -0.000181   0.029055  -0.000888   0.000835   0.000446  -0.001866
     28      -0.000529   0.085143  -0.002606   0.002458   0.001317  -0.005514
     29       0.000020  -0.003086   0.000094  -0.000093  -0.000052   0.000247
     30       0.000005   0.002116  -0.000090   0.000128   0.000078  -0.000384
     31       0.000016   0.000502  -0.000045   0.000103   0.000072  -0.000450
     32      -0.000009  -0.001653   0.000079  -0.000128  -0.000081   0.000450
     33      -0.000074   0.000423   0.000099  -0.000334  -0.000247   0.001730
     34       0.000043  -0.000076  -0.000066   0.000214   0.000160  -0.001162
     35      -0.000030  -0.000718   0.000080  -0.000215  -0.000163   0.001267
     36      -0.000080   0.001442   0.000065  -0.000275  -0.000194   0.001122
     37       0.000095  -0.001555  -0.000083   0.000325   0.000225  -0.001223
     38      -0.000132   0.002894   0.000087  -0.000418  -0.000295   0.001661
     39       0.000084  -0.000313  -0.000117   0.000357   0.000246  -0.001405
     40      -0.000001  -0.000033   0.000003  -0.000006  -0.000004   0.000047
     41       0.000042   0.000001  -0.000064   0.000184   0.000126  -0.000715
     42       0.000054  -0.000223  -0.000090   0.000433   0.000408  -0.004441
     43      -0.000173  -0.000360   0.000315  -0.001244  -0.001098   0.010982
     44       0.000007  -0.000494   0.000025  -0.000243  -0.000304   0.004411
     45       0.004041  -0.005591  -0.005988   0.017647   0.012127  -0.069263
     46      -0.001471   0.001520   0.002194  -0.006382  -0.004347   0.023990
     47       0.002589  -0.003581  -0.003839   0.011320   0.007783  -0.044500
     48      -0.000492   0.000340   0.000691  -0.001635  -0.000869  -0.000575
     49      -0.000798   0.000657   0.001181  -0.003231  -0.002039   0.006870
     50       0.000735  -0.000592  -0.001121   0.003295   0.002242  -0.011507
     51      -0.000476  -0.000014   0.000619  -0.001184  -0.000517  -0.000721
     52      -0.000666  -0.000027   0.000846  -0.001518  -0.000600  -0.001703
     53       0.000225   0.000023  -0.000287   0.000513   0.000199   0.000742
     54       0.000451  -0.000001  -0.000585   0.001122   0.000489   0.000821
     55       0.000092  -0.000009  -0.000120   0.000239   0.000109   0.000137
     56      -0.000141   0.000006   0.000181  -0.000341  -0.000146  -0.000206
     57       0.000328  -0.000033  -0.000645   0.002263   0.001511   0.000346
     58       0.001100  -0.000308  -0.001780   0.005189   0.003246  -0.002613
     59       0.000981  -0.000362  -0.001951   0.007072   0.004885  -0.004153
     60       0.023030  -0.001296  -0.030113   0.059311   0.026937   0.024540
     61       0.012239  -0.000679  -0.015934   0.031122   0.014033   0.012544
     62      -0.005320   0.000303   0.007008  -0.013997  -0.006430  -0.006045
     63      -0.000140  -0.000045  -0.000395   0.003024   0.002342   0.000452
     64       0.004145  -0.000198  -0.004924   0.007625   0.002513   0.004023
     65      -0.001663   0.000108   0.002289  -0.004921  -0.002404  -0.001848
     66      -0.000923  -0.000003   0.000712   0.000289   0.000755   0.000021
     67       0.001400   0.000020  -0.000942  -0.001122  -0.001582  -0.000264
     68       0.000220   0.000001  -0.000153  -0.000127  -0.000200  -0.000055
     69       0.000903   0.000004  -0.000638  -0.000584  -0.000939  -0.000203
     70      -0.000402  -0.000000   0.000293   0.000213   0.000392   0.000084
     71       0.000254   0.000001  -0.000184  -0.000135  -0.000240  -0.000050
     72       0.001733  -0.000017  -0.001668  -0.000037  -0.001857   0.000048
     73      -0.000908   0.000007   0.000715   0.000034   0.000455  -0.000106
     74      -0.005282   0.000115   0.005465  -0.002942   0.002952  -0.001520
     75       0.047889  -0.000070  -0.036506  -0.016847  -0.040271  -0.005662
     76      -0.033883   0.000051   0.025804   0.011853   0.028302   0.003981
     77       0.001568   0.000001  -0.001264  -0.000779  -0.001858  -0.000282
     78       0.000332  -0.000032  -0.001240   0.001086  -0.002065  -0.000019
     79      -0.008990  -0.000003   0.006330   0.003969   0.006512   0.001132
     80      -0.000692  -0.000024  -0.000214   0.001258  -0.000725   0.000126
     81      -0.000774  -0.000017  -0.000192   0.000650  -0.000904  -0.000003
     82      -0.000550  -0.000022  -0.000553   0.000645  -0.001418  -0.000045
     83      -0.000680  -0.000022  -0.000511   0.000690  -0.001416  -0.000050
     84       0.000634   0.000019   0.000404  -0.000644   0.001265   0.000059
     85       0.000269   0.000007   0.000129  -0.000243   0.000445   0.000022
     86       0.000087   0.000003   0.000051  -0.000094   0.000178   0.000009
     87       0.000821   0.000016  -0.000041  -0.001296   0.001853   0.000037
     88      -0.003435  -0.000020   0.001911   0.003309  -0.001699   0.000208
     89       0.006775   0.000060  -0.002670  -0.006030   0.003427  -0.000346
     90       0.040078   0.000891   0.011775  -0.034177   0.052670   0.001819
     91       0.019076   0.000425   0.005626  -0.016319   0.025193   0.000873
     92       0.019163   0.000422   0.005519  -0.015977   0.024412   0.000834
     93       0.000698  -0.000017  -0.001538  -0.001614   0.001452   0.000004
     94       0.005830   0.000136   0.002066  -0.004806   0.007624   0.000278
     95       0.004324   0.000122   0.002646  -0.003010   0.005497   0.000233
     96      -0.000655  -0.000032  -0.001247  -0.000629   0.000513   0.000001
     97       0.000139   0.000011   0.000500   0.000386  -0.000378  -0.000003
     98       0.000541   0.000035   0.001599   0.001165  -0.001175  -0.000018
     99       0.000465   0.000026   0.001106   0.000699  -0.000702  -0.000015
    100      -0.000203  -0.000010  -0.000420  -0.000240   0.000235   0.000005
    101      -0.000089  -0.000005  -0.000181  -0.000100   0.000099   0.000003
    102       0.001598   0.000069   0.002521   0.000883  -0.000515   0.000008
    103       0.004920   0.000175   0.005430   0.000034   0.001626   0.000109
    104      -0.002808  -0.000103  -0.003266  -0.000140  -0.000821  -0.000061
    105       0.031228   0.001466   0.056402   0.026953  -0.023554  -0.000380
    106      -0.008643  -0.000410  -0.015858  -0.007718   0.006805   0.000111
    107      -0.015719  -0.000734  -0.028164  -0.013337   0.011607   0.000186
    108       0.001918   0.000076   0.002601   0.000843  -0.000554  -0.000003
    109      -0.002543  -0.000112  -0.004135  -0.001761   0.001447   0.000021
    110      -0.004023  -0.000205  -0.008227  -0.004393   0.004078   0.000076
    111       0.000254   0.000008   0.000246   0.000047  -0.000009   0.000001
    112      -0.000286  -0.000011  -0.000363  -0.000129   0.000095   0.000001
    113       0.000894   0.000034   0.001172   0.000412  -0.000292  -0.000002
    114      -0.000519  -0.000020  -0.000664  -0.000240   0.000184   0.000002
    115      -0.000023  -0.000001  -0.000024  -0.000008   0.000006   0.000000
    116      -0.000227  -0.000008  -0.000285  -0.000102   0.000080   0.000001
    117      -0.000500  -0.000019  -0.000657  -0.000235   0.000174   0.000002
    118      -0.000376  -0.000040  -0.001943  -0.001372   0.001392   0.000030
    119      -0.000235  -0.000009  -0.000326  -0.000124   0.000098   0.000002
    120      -0.017317  -0.000607  -0.019357  -0.005967   0.004170   0.000048
    121       0.003840   0.000133   0.004210   0.001272  -0.000881  -0.000010
    122      -0.013808  -0.000483  -0.015414  -0.004747   0.003317   0.000038
    123       0.000725   0.000029   0.001009   0.000386  -0.000304  -0.000005
    124       0.001209   0.000045   0.001492   0.000514  -0.000385  -0.000006
    125      -0.003878  -0.000137  -0.004418  -0.001400   0.001000   0.000013
    126      -0.000022  -0.000001  -0.000018   0.000002  -0.000007  -0.000000
    127      -0.000152  -0.000005  -0.000165  -0.000045   0.000027   0.000000
    128       0.000137   0.000005   0.000146   0.000038  -0.000022  -0.000000
    129       0.000092   0.000003   0.000104   0.000032  -0.000023  -0.000000
    130       0.000015   0.000000   0.000017   0.000005  -0.000004  -0.000000
    131      -0.000001  -0.000000  -0.000002  -0.000001   0.000001   0.000000
    132       0.000392   0.000015   0.000486   0.000173  -0.000133  -0.000001
    133       0.000128   0.000005   0.000162   0.000059  -0.000046  -0.000000
    134      -0.000117  -0.000005  -0.000172  -0.000071   0.000059   0.000000
    135      -0.000087  -0.000003  -0.000110  -0.000039   0.000030  -0.000000
    136      -0.000022  -0.000001  -0.000020  -0.000004   0.000002   0.000000
    137      -0.000047  -0.000002  -0.000064  -0.000024   0.000019   0.000000
    138      -0.000003   0.000000   0.000000   0.000002  -0.000002  -0.000000
    139       0.000001   0.000000   0.000002   0.000001  -0.000001  -0.000000
    140      -0.000003  -0.000000  -0.000002   0.000000  -0.000001   0.000000
    141      -0.000002  -0.000000  -0.000002  -0.000001   0.000000   0.000000
    142       0.000000  -0.000000   0.000000  -0.000000  -0.000000  -0.000000
    143       0.000000  -0.000000  -0.000000   0.000000   0.000000   0.000000
    144       0.000000   0.000000   0.000002   0.000001  -0.000002  -0.000000
    145       0.000008   0.000001   0.000007   0.000001   0.000001   0.000000
    146      -0.000017  -0.000001  -0.000020  -0.000006   0.000004   0.000000
    147       0.000003   0.000000   0.000004   0.000001  -0.000001   0.000000
    148       0.000008   0.000000   0.000009   0.000002  -0.000001   0.000000
    149      -0.000004  -0.000000  -0.000004  -0.000001   0.000001  -0.000000
    150       0.000468   0.000017   0.000534   0.000169  -0.000120  -0.000001
    151       0.000024   0.000001   0.000017   0.000001   0.000001   0.000000
    152       0.000692   0.000025   0.000798   0.000256  -0.000183  -0.000002
    153      -0.000000   0.000022  -0.000001   0.000001   0.000000  -0.000002
    154       0.000000  -0.000002   0.000000   0.000000  -0.000000   0.000000
    155      -0.000000   0.000017  -0.000001   0.000001   0.000000  -0.000001
    156      -0.000000  -0.000008   0.000000  -0.000000  -0.000000   0.000000
    157      -0.000000  -0.000007   0.000000  -0.000000  -0.000000   0.000001
    158       0.000000  -0.000001   0.000000  -0.000000   0.000000  -0.000000
    159       0.000000   0.000004  -0.000000   0.000000   0.000000  -0.000000
    160      -0.000000   0.000001  -0.000000   0.000000  -0.000000  -0.000000
    161       0.000000   0.000001  -0.000000   0.000000   0.000000   0.000000
    162       0.000000   0.000009  -0.000000   0.000001   0.000000  -0.000002
    163       0.000000   0.000007  -0.000000   0.000000   0.000000  -0.000001
    164       0.000000   0.000001  -0.000000   0.000000   0.000000   0.000000
    165      -0.000001   0.000198  -0.000006   0.000007   0.000004  -0.000017
    166      -0.000000  -0.000027   0.000001  -0.000001  -0.000001   0.000004
    167      -0.000001   0.000089  -0.000003   0.000003   0.000002  -0.000009
    168       0.000002  -0.000378   0.000012  -0.000011  -0.000005   0.000015
    169       0.000001  -0.000297   0.000010  -0.000009  -0.000004   0.000013
    170      -0.000000  -0.000011   0.000000  -0.000000   0.000000  -0.000003
    171      -0.000000  -0.000002   0.000000  -0.000001  -0.000000   0.000001
    172       0.000000  -0.000002   0.000000   0.000000  -0.000000   0.000000
    173      -0.000000  -0.000001   0.000000  -0.000000  -0.000000   0.000001
    174       0.000006  -0.001693   0.000056  -0.000058  -0.000033   0.000165
    175      -0.000004   0.000997  -0.000033   0.000034   0.000019  -0.000097
    176      -0.000003   0.000683  -0.000022   0.000023   0.000013  -0.000066
    177      -0.000000  -0.000005   0.000000  -0.000000  -0.000000   0.000001
    178      -0.000000   0.000002  -0.000000   0.000000   0.000000  -0.000000
    179       0.000000  -0.000004  -0.000000  -0.000000  -0.000000   0.000001
    180       0.000001  -0.000142   0.000005  -0.000005  -0.000003   0.000016
    181       0.000001  -0.000288   0.000009  -0.000010  -0.000005   0.000030
    182       0.000007  -0.001637   0.000053  -0.000055  -0.000030   0.000175
    183       0.000035  -0.006465   0.000204  -0.000202  -0.000107   0.000487
    184      -0.000116   0.021703  -0.000686   0.000678   0.000360  -0.001628
    185       0.000000  -0.000018   0.000000   0.000001   0.000001  -0.000006
    186      -0.000018   0.002771  -0.000085   0.000083   0.000046  -0.000232
    187       0.000011  -0.001811   0.000056  -0.000056  -0.000030   0.000151
    188      -0.000036   0.005879  -0.000183   0.000181   0.000100  -0.000504
    189       0.000016  -0.002157   0.000062  -0.000051  -0.000025   0.000093
    190      -0.000009   0.001361  -0.000041   0.000037   0.000019  -0.000079
    191       0.000045  -0.006345   0.000185  -0.000155  -0.000076   0.000288
    192      -0.000512   0.081434  -0.002494   0.002381   0.001290  -0.005620
    193       0.000130  -0.020569   0.000631  -0.000610  -0.000334   0.001505
    194      -0.000793   0.125914  -0.003856   0.003682   0.001996  -0.008713
    195       0.003923  -0.631212   0.019317  -0.018220  -0.009759   0.040989
    196       0.002623  -0.421899   0.012910  -0.012174  -0.006520   0.027381
    197       0.000291  -0.046796   0.001432  -0.001349  -0.000722   0.003015
    198      -0.001254   0.202172  -0.006189   0.005836   0.003124  -0.013023
    199       0.003600  -0.581153   0.017796  -0.016787  -0.008988   0.037459
    200       0.000281  -0.045535   0.001396  -0.001320  -0.000708   0.002959
    201      -0.000128  -0.018891   0.000939  -0.001589  -0.001026   0.005727
    202      -0.000098  -0.014612   0.000725  -0.001223  -0.000789   0.004398
    203       0.000128   0.017603  -0.000888   0.001515   0.000979  -0.005485
    204       0.000070  -0.006577   0.000141   0.000044   0.000087  -0.001071
    205      -0.000056   0.005717  -0.000133  -0.000003  -0.000049   0.000738
    206      -0.000020   0.001864  -0.000041  -0.000004  -0.000017   0.000234
    207       0.000557  -0.006046  -0.000624   0.002272   0.001673  -0.011473
    208      -0.000374   0.003734   0.000434  -0.001553  -0.001144   0.007857
    209      -0.000151   0.001155   0.000190  -0.000649  -0.000476   0.003271
    210       0.000217   0.002565  -0.000465   0.001341   0.001014  -0.007755
    211      -0.000155  -0.002470   0.000361  -0.001023  -0.000779   0.006097
    212       0.000479   0.005857  -0.001035   0.002995   0.002274  -0.017592
    213       0.000598  -0.015032  -0.000314   0.001772   0.001254  -0.006918
    214      -0.000988   0.020141   0.000708  -0.003200  -0.002247   0.012500
    215       0.001434  -0.031973  -0.000917   0.004479   0.003151  -0.017392
    216       0.000943  -0.001011  -0.001463   0.004734   0.003549  -0.025925
    217       0.000940  -0.001078  -0.001450   0.004634   0.003435  -0.024403
    218      -0.000853   0.000827   0.001330  -0.004319  -0.003251   0.023984
    219      -0.001774   0.001117   0.002994  -0.011990  -0.010490   0.103215
    220       0.001109  -0.000939  -0.001855   0.007362   0.006398  -0.062221
    221       0.000613  -0.000229  -0.001051   0.004276   0.003782  -0.037843
    222      -0.000023   0.002920  -0.000164   0.001227   0.001473  -0.020828
    223      -0.000006   0.006288  -0.000409   0.002729   0.003185  -0.044136
    224      -0.000084   0.005476  -0.000227   0.001923   0.002407  -0.035288
    225      -0.022739   0.028320   0.033793  -0.099131  -0.067921   0.383354
    226       0.031088  -0.038541  -0.046202   0.135497   0.092826  -0.523748
    227      -0.013227   0.016271   0.019657  -0.057612  -0.039452   0.222357
    228      -0.025974   0.039138   0.038401  -0.113647  -0.078307   0.451659
    229      -0.013685   0.020621   0.020232  -0.059870  -0.041248   0.237824
    230      -0.017901   0.026830   0.026472  -0.078342  -0.053985   0.311496
    231      -0.001008   0.000860   0.001925  -0.008203  -0.007192   0.071321
    232      -0.000628   0.000293   0.001105  -0.004175  -0.003450   0.031172
    233      -0.000627   0.000657   0.001222  -0.005389  -0.004808   0.049226
    234       0.006977  -0.005230  -0.010433   0.029147   0.018857  -0.075367
    235       0.009843  -0.007739  -0.014742   0.041393   0.026868  -0.108272
    236      -0.007776   0.006020   0.011630  -0.032545  -0.021070   0.084076
    237       0.003510   0.000286  -0.004462   0.007983   0.003145   0.008771
    238       0.007160   0.000402  -0.009136   0.016583   0.006689   0.016475
    239      -0.002770  -0.000252   0.003515  -0.006253  -0.002443  -0.006952
    240       0.005360  -0.001209  -0.007765   0.019151   0.010799  -0.006828
    241      -0.008536   0.001952   0.012311  -0.030163  -0.016950   0.011767
    242       0.002106  -0.000486  -0.003136   0.008096   0.004706  -0.003119
    243      -0.012233   0.002948   0.021377  -0.067889  -0.044035   0.020502
    244      -0.003366   0.000713   0.005735  -0.017650  -0.011256   0.004050
    245      -0.009447   0.002264   0.016552  -0.052702  -0.034219   0.015672
    246       0.001638  -0.001201  -0.004201   0.018357   0.013638  -0.018441
    247      -0.001579   0.000936   0.003624  -0.014773  -0.010724   0.013559
    248      -0.003374   0.002549   0.008619  -0.037658  -0.028013   0.039287
    249      -0.129696   0.007233   0.169080  -0.331127  -0.149662  -0.134427
    250      -0.167677   0.009349   0.218561  -0.427919  -0.193367  -0.173642
    251      -0.040384   0.002261   0.052670  -0.103230  -0.046690  -0.041935
    252      -0.147823   0.008376   0.193773  -0.383426  -0.174788  -0.161946
    253       0.021725  -0.001227  -0.028460   0.056234   0.025598   0.023945
    254       0.104747  -0.005933  -0.137314   0.271748   0.123903   0.114512
    255      -0.017622   0.001381   0.026864  -0.067381  -0.036711  -0.022665
    256       0.001979  -0.000126  -0.002718   0.005841   0.002856   0.002138
    257       0.011886  -0.000919  -0.018035   0.044997   0.024448   0.015163
    258       0.021470  -0.001034  -0.025577   0.039939   0.013357   0.020698
    259      -0.049509   0.002396   0.059107  -0.092711  -0.031172  -0.048253
    260       0.007644  -0.000359  -0.009032   0.013817   0.004474   0.007078
    261       0.005741   0.000085  -0.003987  -0.003910  -0.005987  -0.000680
    262      -0.015459  -0.000188   0.010847   0.009958   0.015753   0.002066
    263      -0.002218  -0.000017   0.001600   0.001247   0.002174   0.000225
    264       0.015485  -0.000228  -0.014143   0.003905  -0.008519   0.002964
    265       0.021022  -0.000323  -0.019305   0.005977  -0.011030   0.004321
    266       0.008412  -0.000126  -0.007634   0.002276  -0.004261   0.001739
    267      -0.046328   0.000709   0.045101  -0.011629   0.034932  -0.007443
    268      -0.003611   0.000071   0.003716  -0.001606   0.002483  -0.000870
    269       0.029390  -0.000438  -0.028494   0.006798  -0.022511   0.004455
    270       0.007561  -0.000255  -0.008948   0.008430  -0.002480   0.003829
    271      -0.004703   0.000189   0.005897  -0.006708   0.000751  -0.003020
    272       0.023577  -0.000802  -0.027861   0.026752  -0.007044   0.012200
    273      -0.288220   0.000443   0.219339   0.100026   0.239169   0.033543
    274       0.297080  -0.000456  -0.226013  -0.103080  -0.246308  -0.034562
    275       0.235991  -0.000363  -0.179589  -0.081896  -0.195817  -0.027458
    276      -0.289049   0.000392   0.220642   0.103633   0.246682   0.034928
    277       0.108518  -0.000152  -0.082899  -0.038668  -0.092517  -0.013042
    278      -0.256821   0.000350   0.196057   0.091961   0.219082   0.030999
    279      -0.043949   0.000269   0.039509   0.008335   0.047135   0.005223
    280       0.018014  -0.000119  -0.016483  -0.003102  -0.019903  -0.002145
    281      -0.035742   0.000210   0.031816   0.007061   0.037758   0.004246
    282       0.046162   0.000083  -0.030382  -0.023023  -0.029527  -0.005884
    283       0.085291   0.000154  -0.056260  -0.042659  -0.054865  -0.010916
    284       0.042942   0.000076  -0.028473  -0.021511  -0.028087  -0.005561
    285       0.003874   0.000123   0.002652  -0.003847   0.007436   0.000142
    286       0.007624   0.000232   0.004883  -0.007342   0.014201   0.000351
    287       0.007556   0.000226   0.004624  -0.007329   0.013753   0.000326
    288       0.018243   0.000228  -0.003617  -0.014805   0.009972  -0.000684
    289      -0.017509  -0.000211   0.003836   0.014132  -0.009083   0.000697
    290      -0.019115  -0.000235   0.003900   0.015130  -0.009529   0.000769
    291      -0.050436  -0.000538   0.016432   0.049269  -0.038024   0.001816
    292       0.030135   0.000317  -0.010051  -0.029497   0.022580  -0.001107
    293      -0.034322  -0.000378   0.010630   0.033716  -0.026910   0.001149
    294       0.019740   0.000070  -0.012676  -0.016878   0.003465  -0.001598
    295       0.027307   0.000086  -0.017997  -0.022978   0.003491  -0.002305
    296      -0.027176  -0.000103   0.017062   0.023097  -0.004930   0.002164
    297      -0.206755  -0.004573  -0.060069   0.174298  -0.267427  -0.009185
    298      -0.070754  -0.001565  -0.020579   0.059533  -0.091346  -0.003140
    299      -0.324049  -0.007168  -0.094157   0.273110  -0.419012  -0.014392
    300      -0.276086  -0.006177  -0.082281   0.237602  -0.367927  -0.012800
    301      -0.158294  -0.003537  -0.046950   0.136150  -0.210591  -0.007312
    302       0.095561   0.002139   0.028530  -0.082227   0.127382   0.004435
    303      -0.043347  -0.000770  -0.002276   0.043239  -0.060437  -0.001843
    304      -0.024680  -0.000435  -0.001113   0.024710  -0.034460  -0.001048
    305       0.011852   0.000220   0.001155  -0.011412   0.016200   0.000509
    306       0.040100   0.001067   0.021053  -0.029406   0.051041   0.002061
    307      -0.043223  -0.001150  -0.022734   0.031603  -0.054870  -0.002214
    308      -0.060325  -0.001605  -0.031606   0.044589  -0.077402  -0.003126
    309       0.003567   0.000209   0.009097   0.006056  -0.005708  -0.000047
    310      -0.002176  -0.000125  -0.005411  -0.003657   0.003541   0.000038
    311      -0.007293  -0.000412  -0.017636  -0.011402   0.010805   0.000110
    312       0.011513   0.000443   0.014616   0.001862   0.001867   0.000211
    313       0.001695   0.000064   0.002062   0.000225   0.000303   0.000030
    314       0.021319   0.000809   0.026358   0.002616   0.004477   0.000421
    315      -0.043035  -0.001687  -0.057046  -0.010904  -0.001706  -0.000631
    316      -0.027702  -0.001088  -0.036859  -0.007195  -0.000875  -0.000399
    317       0.003961   0.000164   0.005799   0.001645  -0.000628   0.000035
    318       0.010546   0.000338   0.009322  -0.002528   0.006590   0.000319
    319      -0.031659  -0.001007  -0.027539   0.008153  -0.020489  -0.000977
    320       0.008232   0.000272   0.007790  -0.001381   0.004418   0.000227
    321      -0.200176  -0.009363  -0.359455  -0.170653   0.148676   0.002389
    322      -0.058432  -0.002734  -0.104955  -0.049834   0.043414   0.000697
    323       0.211757   0.009904   0.380199   0.180474  -0.157225  -0.002527
    324      -0.175899  -0.008301  -0.320353  -0.154575   0.135731   0.002207
    325       0.162805   0.007680   0.296299   0.142854  -0.125384  -0.002037
    326      -0.024321  -0.001151  -0.044462  -0.021554   0.018979   0.000311
    327      -0.035647  -0.001572  -0.058363  -0.025110   0.020783   0.000305
    328       0.030760   0.001357   0.050406   0.021715  -0.017996  -0.000265
    329      -0.002256  -0.000103  -0.003892  -0.001776   0.001531   0.000026
    330       0.017785   0.000901   0.036073   0.019130  -0.017722  -0.000333
    331      -0.000736  -0.000038  -0.001559  -0.000872   0.000829   0.000016
    332       0.048540   0.002462   0.098651   0.052432  -0.048612  -0.000912
    333      -0.002525  -0.000096  -0.003235  -0.001082   0.000707   0.000000
    334       0.002830   0.000106   0.003529   0.001156  -0.000764  -0.000002
    335      -0.008366  -0.000316  -0.010641  -0.003615   0.002463   0.000009
    336      -0.000802   0.000042   0.003161   0.003091  -0.003350  -0.000074
    337      -0.000220   0.000031   0.002025   0.001806  -0.001924  -0.000042
    338       0.000429  -0.000064  -0.004085  -0.003626   0.003860   0.000084
    339       0.003446  -0.000016  -0.003975  -0.005387   0.006170   0.000152
    340      -0.003252  -0.000006   0.002543   0.004080  -0.004762  -0.000120
    341      -0.000204   0.000017   0.001141   0.001071  -0.001161  -0.000027
    342       0.003959   0.000219   0.009053   0.005057  -0.004769  -0.000093
    343       0.008365   0.000462   0.019074   0.010639  -0.010025  -0.000195
    344       0.004155   0.000222   0.009019   0.004916  -0.004597  -0.000089
    345       0.090931   0.003179   0.101216   0.031079  -0.021684  -0.000250
    346      -0.120407  -0.004209  -0.134017  -0.041148   0.028707   0.000331
    347       0.106003   0.003706   0.117983   0.036228  -0.025279  -0.000291
    348       0.118439   0.004161   0.132998   0.041201  -0.028872  -0.000334
    349       0.074828   0.002628   0.084006   0.026017  -0.018229  -0.000211
    350       0.059280   0.002081   0.066497   0.020572  -0.014402  -0.000166
    351       0.016555   0.000561   0.017405   0.004991  -0.003339  -0.000032
    352       0.009114   0.000309   0.009616   0.002774  -0.001867  -0.000019
    353       0.008937   0.000302   0.009348   0.002661  -0.001771  -0.000017
    354      -0.027830  -0.000997  -0.032359  -0.010495   0.007610   0.000105
    355      -0.022412  -0.000803  -0.026101  -0.008478   0.006152   0.000084
    356       0.035732   0.001280   0.041561   0.013483  -0.009777  -0.000134
    357       0.000919   0.000031   0.000968   0.000227  -0.000105   0.000001
    358       0.001137   0.000039   0.001202   0.000289  -0.000141   0.000001
    359      -0.000968  -0.000034  -0.001055  -0.000271   0.000146  -0.000001
    360      -0.002775  -0.000100  -0.003251  -0.001081   0.000802   0.000004
    361      -0.000714  -0.000026  -0.000845  -0.000284   0.000212   0.000001
    362      -0.001319  -0.000048  -0.001550  -0.000517   0.000384   0.000002
    363      -0.002124  -0.000083  -0.002814  -0.001072   0.000851   0.000003
    364      -0.000796  -0.000031  -0.001061  -0.000407   0.000324   0.000001
    365       0.002614   0.000102   0.003469   0.001325  -0.001053  -0.000004
    366      -0.000031  -0.000000  -0.000008   0.000009  -0.000010   0.000000
    367      -0.000000  -0.000002  -0.000094  -0.000067   0.000062  -0.000001
    368       0.000028   0.000003   0.000106   0.000064  -0.000056   0.000001
    369       0.001077   0.000041   0.001337   0.000465  -0.000353   0.000000
    370       0.000274   0.000010   0.000344   0.000121  -0.000092   0.000000
    371       0.000515   0.000019   0.000638   0.000222  -0.000168   0.000000
    372       0.000033   0.000000  -0.000006  -0.000023   0.000024   0.000001
    373       0.000014   0.000000   0.000004  -0.000004   0.000005   0.000000
    374       0.000024   0.000000   0.000009  -0.000005   0.000007   0.000000
    375      -0.000033  -0.000001  -0.000050  -0.000022   0.000018   0.000001
    376      -0.000001  -0.000000  -0.000002  -0.000001   0.000001   0.000000
    377       0.000018   0.000001   0.000030   0.000014  -0.000012  -0.000001
    378       0.000042   0.000002   0.000044   0.000013  -0.000006   0.000001
    379      -0.000140  -0.000006  -0.000146  -0.000043   0.000019  -0.000002
    380       0.000163   0.000007   0.000168   0.000049  -0.000020   0.000002
    381      -0.000004   0.000000  -0.000006  -0.000003   0.000004   0.000000
    382       0.000048  -0.000001   0.000067   0.000026  -0.000037  -0.000001
    383       0.000020  -0.000001   0.000029   0.000011  -0.000017  -0.000001
    384      -0.000052  -0.000002  -0.000053  -0.000016   0.000011  -0.000001
    385      -0.000016  -0.000000  -0.000016  -0.000005   0.000003  -0.000000
    386      -0.000035  -0.000001  -0.000036  -0.000010   0.000007  -0.000000
    387      -0.000002   0.000000  -0.000003  -0.000000   0.000002   0.000000
    388      -0.000001  -0.000002   0.000002  -0.000002  -0.000006  -0.000000
    389      -0.000000  -0.000001   0.000001  -0.000001  -0.000003   0.000000
    390       0.000014   0.000001   0.000015   0.000004  -0.000001   0.000000
    391      -0.000088  -0.000004  -0.000089  -0.000024   0.000010  -0.000002
    392       0.000098   0.000004   0.000099   0.000027  -0.000011   0.000002
    393      -0.001899  -0.000069  -0.002244  -0.000741   0.000541   0.000007
    394       0.003551   0.000128   0.004179   0.001374  -0.001000  -0.000014
    395      -0.002183  -0.000079  -0.002575  -0.000849   0.000619   0.000008
    396      -0.004784  -0.000169  -0.005407  -0.001690   0.001194   0.000013
    397      -0.002924  -0.000103  -0.003307  -0.001034   0.000731   0.000008
    398      -0.004629  -0.000163  -0.005237  -0.001638   0.001158   0.000013
    399       0.001294   0.000047   0.001519   0.000499  -0.000361  -0.000004
    400      -0.001295  -0.000047  -0.001516  -0.000496   0.000359   0.000004
    401      -0.001224  -0.000044  -0.001442  -0.000476   0.000346   0.000004
    402      -0.000000   0.000000   0.000000  -0.000000   0.000000   0.000000
    403       0.000000  -0.000000  -0.000000   0.000000  -0.000000  -0.000000
    404       0.000000   0.000001  -0.000000   0.000000   0.000000   0.000000
    405       0.000000   0.000000  -0.000000   0.000000   0.000000   0.000000
    406       0.000000   0.000000  -0.000000   0.000000   0.000000  -0.000000
    407       0.000000  -0.000000  -0.000000   0.000000   0.000000   0.000000
    408      -0.000000  -0.000001   0.000000  -0.000000  -0.000000   0.000000
    409      -0.000000   0.000004   0.000000   0.000000   0.000000   0.000001
    410       0.000000  -0.000002  -0.000000   0.000000   0.000000  -0.000000
    411      -0.000000  -0.000003   0.000000  -0.000000  -0.000000   0.000000
    412      -0.000000  -0.000003   0.000000  -0.000000  -0.000000   0.000000
    413       0.000000  -0.000001  -0.000000   0.000000   0.000000   0.000000
                372        373        374        375        376        377    
      0       0.000000  -0.000000  -0.000000   0.000000  -0.000000  -0.000000
      1      -0.000000  -0.000000  -0.000000   0.000000  -0.000000  -0.000000
      2       0.000000   0.000000  -0.000000  -0.000000   0.000000  -0.000000
      3       0.000000  -0.000000  -0.000000  -0.000000  -0.000000  -0.000000
      4       0.000001  -0.000000  -0.000000   0.000000   0.000000  -0.000000
      5      -0.000000   0.000000  -0.000000  -0.000000   0.000000  -0.000000
      6       0.000000  -0.000000  -0.000000  -0.000000  -0.000000  -0.000000
      7       0.000001  -0.000000  -0.000000   0.000000   0.000000  -0.000000
      8      -0.000000   0.000000   0.000000  -0.000000   0.000000  -0.000000
      9      -0.000000  -0.000000  -0.000000  -0.000000  -0.000000  -0.000000
     10       0.000000   0.000000  -0.000000  -0.000000   0.000000  -0.000000
     11      -0.000000   0.000000  -0.000000  -0.000000   0.000000  -0.000000
     12       0.000000  -0.000000  -0.000001  -0.000000  -0.000000  -0.000000
     13      -0.000001   0.000000  -0.000000   0.000000   0.000000  -0.000000
     14       0.000001   0.000000  -0.000000  -0.000000   0.000000  -0.000000
     15      -0.000005   0.000000   0.000000  -0.000000  -0.000000  -0.000000
     16      -0.000003  -0.000000  -0.000000  -0.000000  -0.000000  -0.000000
     17      -0.000001  -0.000000  -0.000000   0.000000   0.000000  -0.000000
     18       0.000024  -0.000001  -0.000003   0.000000  -0.000000   0.000000
     19       0.000025  -0.000000   0.000000  -0.000001  -0.000000  -0.000000
     20       0.000062  -0.000002  -0.000006  -0.000000  -0.000000  -0.000000
     21       0.000013  -0.000000   0.000001   0.000001  -0.000000  -0.000000
     22      -0.000000  -0.000000  -0.000002  -0.000000  -0.000000  -0.000000
     23       0.000086  -0.000002  -0.000006   0.000001   0.000000  -0.000000
     24      -0.000017   0.000001   0.000002  -0.000000  -0.000000  -0.000000
     25       0.000017  -0.000000   0.000001   0.000001  -0.000000  -0.000000
     26      -0.000048   0.000002   0.000006   0.000000   0.000000  -0.000000
     27       0.000467  -0.000003   0.000038   0.000030   0.000000  -0.000000
     28       0.001304  -0.000017   0.000052   0.000085   0.000000   0.000000
     29      -0.000153   0.000004   0.000004  -0.000008  -0.000000  -0.000000
     30       0.000190   0.000013   0.000102   0.000011   0.000001  -0.000000
     31      -0.001295   0.000058   0.000229   0.000002   0.000001  -0.000000
     32       0.000576  -0.000039  -0.000184  -0.000007  -0.000001   0.000000
     33       0.004852  -0.000243  -0.001025  -0.000020  -0.000004  -0.000000
     34      -0.003893   0.000191   0.000796   0.000011   0.000003   0.000000
     35       0.005625  -0.000261  -0.001064  -0.000010  -0.000004  -0.000000
     36      -0.000685   0.000009  -0.000024  -0.000030  -0.000001  -0.000000
     37       0.001447  -0.000043  -0.000111   0.000029   0.000000   0.000000
     38      -0.001692   0.000046   0.000102  -0.000042  -0.000001  -0.000000
     39       0.000115   0.000014   0.000107   0.000027   0.000001   0.000000
     40       0.000256  -0.000019  -0.000092  -0.000005  -0.000001  -0.000000
     41       0.000541   0.000001   0.000071   0.000026   0.000001   0.000000
     42      -0.031818   0.001272   0.004584  -0.000134   0.000010   0.000000
     43       0.070726  -0.002835  -0.010281   0.000217  -0.000024  -0.000001
     44       0.038587  -0.001502  -0.005302   0.000160  -0.000011  -0.000001
     45       0.011920   0.000802   0.006557   0.001497   0.000053   0.000006
     46      -0.003931  -0.000015  -0.000563  -0.000304  -0.000005  -0.000001
     47       0.007485   0.000524   0.004246   0.000957   0.000034   0.000004
     48       0.001605   0.001292   0.008678   0.001401   0.000074   0.000007
     49       0.001113   0.001324   0.008830   0.001333   0.000076   0.000006
     50       0.000486  -0.000481  -0.003090  -0.000361  -0.000027  -0.000002
     51      -0.002419  -0.000072  -0.000806  -0.000051  -0.000007   0.000000
     52      -0.003733  -0.000223  -0.001966  -0.000216  -0.000016  -0.000000
     53       0.001930   0.000038   0.000516   0.000067   0.000005   0.000000
     54       0.000163   0.000008   0.000123  -0.000075  -0.000000  -0.000001
     55      -0.000107   0.000018   0.000077  -0.000102  -0.000001  -0.000001
     56       0.000020  -0.000087  -0.000557   0.000010  -0.000003   0.000000
     57      -0.003276  -0.004025  -0.025916  -0.002743  -0.000178  -0.000008
     58      -0.004987  -0.005787  -0.037161  -0.004107  -0.000262  -0.000014
     59      -0.009981  -0.011141  -0.071313  -0.007387  -0.000485  -0.000023
     60      -0.000735   0.001256   0.009164  -0.005262  -0.000024  -0.000035
     61      -0.000772   0.000567   0.004684  -0.001273   0.000006  -0.000009
     62      -0.000027  -0.000334  -0.002069   0.002211   0.000019   0.000015
     63      -0.000140   0.000416   0.001491  -0.008518  -0.000098  -0.000060
     64      -0.000539  -0.000587  -0.001173   0.010943   0.000134   0.000077
     65       0.000291  -0.000060  -0.000606   0.001101   0.000011   0.000008
     66      -0.000221  -0.000457  -0.001995   0.000750   0.000020   0.000006
     67       0.000562   0.000931   0.004245  -0.002251  -0.000040  -0.000016
     68       0.000021   0.000053   0.000048  -0.000533  -0.000010  -0.000003
     69       0.000029   0.000119   0.000141  -0.000024  -0.000017  -0.000000
     70      -0.000002  -0.000138   0.000120   0.000338   0.000020   0.000001
     71       0.000008   0.000051   0.000034  -0.000440  -0.000012  -0.000003
     72      -0.000668  -0.002938  -0.002682   0.035323   0.000545   0.000203
     73      -0.000087  -0.000484  -0.000347   0.002770   0.000060   0.000010
     74       0.001756   0.006714   0.006838  -0.078663  -0.001140  -0.000448
     75       0.000137   0.006372  -0.002526  -0.006637  -0.000991  -0.000013
     76      -0.000048  -0.003809   0.001880   0.004600   0.000643   0.000015
     77       0.000102   0.001735   0.000045  -0.000049  -0.000142   0.000016
     78       0.000052   0.007835  -0.001282   0.000002  -0.000902   0.000063
     79       0.000156   0.007036   0.000065   0.000492  -0.000634   0.000076
     80       0.000057   0.006971  -0.001002  -0.000074  -0.000775   0.000060
     81      -0.000049  -0.001102   0.000001   0.002074   0.000017  -0.000026
     82      -0.000088  -0.002051  -0.000013   0.003224   0.000114  -0.000031
     83      -0.000077  -0.002156   0.000076   0.002444   0.000108  -0.000035
     84       0.000007   0.000167   0.000009  -0.000175   0.000070   0.000024
     85       0.000007   0.000503  -0.000086   0.000168   0.000083   0.000028
     86      -0.000003  -0.000186   0.000035   0.000031   0.000088   0.000009
     87      -0.000327  -0.021457   0.003726  -0.002052   0.001212  -0.000293
     88       0.000768   0.048203  -0.007926   0.003526  -0.002498   0.000602
     89      -0.001058  -0.067176   0.010977  -0.005173   0.003867  -0.000803
     90       0.000145   0.008802  -0.001297   0.001775   0.005682   0.001410
     91       0.000068   0.004047  -0.000588   0.000818   0.002855   0.000683
     92       0.000054   0.004072  -0.000664   0.001287   0.000810   0.000398
     93      -0.000008   0.001000  -0.000344   0.000240   0.009794   0.001811
     94       0.000010   0.000290   0.000021   0.000468  -0.003680  -0.000544
     95       0.000012  -0.000567   0.000276   0.000214  -0.009693  -0.001673
     96      -0.000032  -0.002207   0.000389  -0.000214  -0.001173  -0.000124
     97       0.000023   0.001564  -0.000273   0.000136   0.000576   0.000088
     98       0.000048   0.003306  -0.000585   0.000242   0.002455   0.000344
     99       0.000002   0.000123  -0.000024   0.000006   0.000094  -0.000073
    100       0.000001   0.000044  -0.000004   0.000014  -0.000545   0.000005
    101       0.000002   0.000109  -0.000018   0.000018  -0.000120   0.000126
    102      -0.000014  -0.001438   0.000402   0.000484  -0.035616  -0.004300
    103      -0.000036  -0.003735   0.000989   0.001040  -0.073242  -0.008693
    104       0.000009   0.001273  -0.000367  -0.000403   0.027620   0.003549
    105      -0.000030  -0.001814   0.000240  -0.000350   0.007989  -0.005334
    106       0.000004   0.000231  -0.000022   0.000083  -0.002301   0.002987
    107       0.000021   0.001245  -0.000176   0.000192  -0.003708   0.001070
    108      -0.000003   0.000026  -0.000024   0.000098   0.001719  -0.009875
    109       0.000006   0.000309  -0.000040  -0.000007  -0.001010   0.004307
    110       0.000014   0.001278  -0.000237   0.000283   0.002042  -0.014653
    111      -0.000000  -0.000056   0.000019   0.000015  -0.001742   0.000704
    112       0.000001   0.000071  -0.000017  -0.000000   0.000973  -0.001063
    113      -0.000002  -0.000264   0.000068   0.000022  -0.004400   0.002662
    114       0.000000   0.000024  -0.000005   0.000001   0.000181  -0.000105
    115      -0.000000   0.000002  -0.000000   0.000002   0.000018  -0.000369
    116       0.000000   0.000015  -0.000002   0.000005  -0.000068  -0.000417
    117      -0.000002  -0.000280   0.000062  -0.000099  -0.002375   0.023939
    118       0.000016   0.001565  -0.000324   0.000426   0.009319  -0.081034
    119       0.000002   0.000211  -0.000045   0.000050   0.001581  -0.012190
    120       0.000004   0.000228  -0.000033   0.000060  -0.000628  -0.005180
    121      -0.000000  -0.000008  -0.000002  -0.000018   0.000565   0.001247
    122       0.000003   0.000164  -0.000022   0.000050  -0.000704  -0.004003
    123      -0.000003  -0.000121   0.000017  -0.000008   0.000340  -0.000856
    124      -0.000002  -0.000090   0.000012  -0.000008   0.000402  -0.000652
    125       0.000002   0.000085  -0.000008   0.000021  -0.000984   0.000138
    126      -0.000000  -0.000024   0.000006  -0.000011  -0.000234   0.002334
    127      -0.000000  -0.000023   0.000006  -0.000010  -0.000294   0.002343
    128       0.000000   0.000024  -0.000006   0.000010   0.000276  -0.002274
    129      -0.000000  -0.000001   0.000000  -0.000000   0.000017  -0.000064
    130       0.000000  -0.000000   0.000000  -0.000000   0.000005   0.000052
    131      -0.000000   0.000002  -0.000001   0.000001   0.000014  -0.000157
    132      -0.000000  -0.000044   0.000009  -0.000012  -0.000175   0.002001
    133      -0.000000  -0.000017   0.000004  -0.000004  -0.000074   0.000770
    134       0.000000   0.000036  -0.000008   0.000008   0.000204  -0.001640
    135      -0.000000   0.000013  -0.000003   0.000004   0.000058  -0.000671
    136      -0.000000  -0.000003   0.000001  -0.000000  -0.000027   0.000113
    137      -0.000000   0.000010  -0.000002   0.000003   0.000054  -0.000508
    138      -0.000000  -0.000004   0.000001  -0.000001  -0.000020   0.000148
    139       0.000000  -0.000001   0.000000  -0.000000  -0.000005   0.000041
    140      -0.000000  -0.000002   0.000000  -0.000000  -0.000010   0.000072
    141      -0.000000  -0.000000  -0.000000  -0.000000  -0.000001   0.000005
    142       0.000000   0.000000   0.000000   0.000000   0.000001  -0.000005
    143      -0.000000   0.000000  -0.000000  -0.000000   0.000000  -0.000003
    144      -0.000000  -0.000002   0.000000  -0.000001  -0.000006   0.000064
    145       0.000000  -0.000000   0.000000   0.000001  -0.000012  -0.000008
    146      -0.000000   0.000001  -0.000000  -0.000000   0.000007  -0.000067
    147      -0.000000   0.000000  -0.000000   0.000000   0.000003  -0.000010
    148       0.000000   0.000000  -0.000000   0.000000   0.000001  -0.000018
    149      -0.000000  -0.000000  -0.000000  -0.000000  -0.000003   0.000010
    150      -0.000000  -0.000007  -0.000000  -0.000001   0.000181  -0.000412
    151       0.000000   0.000009  -0.000002   0.000003   0.000124  -0.000717
    152      -0.000001  -0.000017   0.000001   0.000000   0.000385  -0.001278
    153       0.000003  -0.000000   0.000000   0.000000  -0.000000   0.000000
    154       0.000004  -0.000000  -0.000000   0.000000  -0.000000  -0.000000
    155      -0.000000  -0.000000   0.000000   0.000000   0.000000  -0.000000
    156      -0.000006  -0.000000  -0.000000  -0.000000  -0.000000   0.000000
    157      -0.000003  -0.000000  -0.000000   0.000000  -0.000000  -0.000000
    158      -0.000001   0.000000   0.000000  -0.000000   0.000000  -0.000000
    159       0.000002  -0.000000  -0.000000   0.000000  -0.000000  -0.000000
    160       0.000000  -0.000000  -0.000000   0.000000  -0.000000  -0.000000
    161       0.000001  -0.000000  -0.000000   0.000000   0.000000  -0.000000
    162      -0.000001   0.000000   0.000001   0.000000  -0.000000  -0.000000
    163      -0.000000   0.000000   0.000000   0.000000   0.000000  -0.000000
    164      -0.000001   0.000000   0.000000  -0.000000   0.000000  -0.000000
    165      -0.000006  -0.000000  -0.000000   0.000000  -0.000000   0.000000
    166       0.000006  -0.000000   0.000000   0.000000  -0.000000  -0.000000
    167      -0.000011  -0.000000   0.000000   0.000000  -0.000000   0.000000
    168      -0.000064   0.000000  -0.000001  -0.000001  -0.000000   0.000000
    169      -0.000041  -0.000000  -0.000001  -0.000001  -0.000000   0.000000
    170      -0.000017  -0.000000   0.000000  -0.000000  -0.000000   0.000000
    171      -0.000006  -0.000000  -0.000000  -0.000000  -0.000000   0.000000
    172       0.000002  -0.000000  -0.000000   0.000000  -0.000000  -0.000000
    173      -0.000004   0.000000  -0.000000  -0.000000   0.000000  -0.000000
    174       0.000115   0.000000   0.000002   0.000001   0.000000  -0.000001
    175      -0.000068  -0.000000  -0.000001  -0.000000  -0.000000   0.000000
    176      -0.000043  -0.000000  -0.000001  -0.000000  -0.000000   0.000000
    177       0.000007  -0.000000  -0.000000   0.000000  -0.000000   0.000000
    178      -0.000004   0.000000  -0.000000  -0.000000   0.000000  -0.000000
    179       0.000005   0.000000  -0.000000   0.000000   0.000000  -0.000000
    180       0.000022  -0.000000  -0.000000  -0.000000   0.000000  -0.000000
    181       0.000033  -0.000000  -0.000001  -0.000000   0.000000  -0.000000
    182       0.000200  -0.000001  -0.000003  -0.000000   0.000000  -0.000002
    183       0.000156  -0.000001  -0.000001  -0.000005  -0.000000  -0.000001
    184      -0.000437   0.000003   0.000002   0.000016   0.000000   0.000002
    185      -0.000018   0.000000   0.000001  -0.000000  -0.000000  -0.000000
    186      -0.000389   0.000011   0.000035   0.000001   0.000000   0.000000
    187       0.000199  -0.000006  -0.000021  -0.000001  -0.000000  -0.000000
    188      -0.000736   0.000023   0.000079   0.000003   0.000000   0.000001
    189      -0.000311   0.000008   0.000021  -0.000005  -0.000000   0.000000
    190       0.000112  -0.000002  -0.000002   0.000003  -0.000000  -0.000000
    191      -0.000877   0.000023   0.000055  -0.000014  -0.000000   0.000000
    192       0.001963  -0.000035   0.000022   0.000116   0.000001   0.000000
    193      -0.000662   0.000015   0.000009  -0.000037  -0.000000  -0.000000
    194       0.003179  -0.000060   0.000014   0.000183   0.000001   0.000001
    195      -0.010348   0.000107  -0.000551  -0.000662  -0.000004  -0.000000
    196      -0.006914   0.000070  -0.000378  -0.000442  -0.000003  -0.000000
    197      -0.000758   0.000009  -0.000030  -0.000046  -0.000000  -0.000000
    198       0.002802  -0.000038   0.000102   0.000189  -0.000000  -0.000000
    199      -0.008110   0.000116  -0.000252  -0.000542   0.000000   0.000000
    200      -0.000616   0.000008  -0.000024  -0.000043   0.000000  -0.000000
    201       0.008772  -0.000517  -0.002323  -0.000079  -0.000011   0.000001
    202       0.006685  -0.000395  -0.001779  -0.000061  -0.000008   0.000001
    203      -0.008238   0.000493   0.002233   0.000078   0.000010  -0.000001
    204      -0.010385   0.000330   0.001010  -0.000048  -0.000001   0.000001
    205       0.007929  -0.000252  -0.000770   0.000038   0.000001  -0.000000
    206       0.002310  -0.000075  -0.000234   0.000010   0.000000  -0.000000
    207      -0.026957   0.001428   0.006150   0.000140   0.000026   0.000001
    208       0.019090  -0.000995  -0.004255  -0.000091  -0.000018  -0.000001
    209       0.007815  -0.000417  -0.001805  -0.000044  -0.000008  -0.000000
    210      -0.031746   0.001507   0.006207   0.000074   0.000024   0.000001
    211       0.026873  -0.001261  -0.005158  -0.000048  -0.000020  -0.000001
    212      -0.074745   0.003522   0.014434   0.000145   0.000056   0.000003
    213       0.009345  -0.000312  -0.000931   0.000171  -0.000000   0.000001
    214      -0.012600   0.000363   0.000881  -0.000295  -0.000002  -0.000001
    215       0.022101  -0.000695  -0.001918   0.000446   0.000002   0.000002
    216      -0.094501   0.004084   0.015765   0.000012   0.000046   0.000002
    217      -0.082589   0.003630   0.014202   0.000076   0.000044   0.000002
    218       0.089488  -0.003869  -0.014927  -0.000007  -0.000044  -0.000002
    219       0.654700  -0.026355  -0.095752   0.002165  -0.000226  -0.000009
    220      -0.388874   0.015671   0.056980  -0.001284   0.000135   0.000005
    221      -0.244606   0.009836   0.035694  -0.000820   0.000084   0.000003
    222      -0.180530   0.007030   0.024879  -0.000695   0.000053   0.000003
    223      -0.376768   0.014689   0.052045  -0.001402   0.000111   0.000006
    224      -0.314333   0.012221   0.043205  -0.001210   0.000091   0.000005
    225      -0.063567  -0.002877  -0.026027  -0.007034  -0.000213  -0.000029
    226       0.086817   0.003946   0.035636   0.009588   0.000291   0.000039
    227      -0.037163  -0.001668  -0.015095  -0.004040  -0.000123  -0.000017
    228      -0.080247  -0.006602  -0.051795  -0.010877  -0.000419  -0.000043
    229      -0.042210  -0.003443  -0.027064  -0.005712  -0.000219  -0.000023
    230      -0.054790  -0.004606  -0.035996  -0.007524  -0.000291  -0.000030
    231      -0.014546  -0.006346  -0.043511  -0.007857  -0.000369  -0.000036
    232      -0.006437  -0.002535  -0.017401  -0.003081  -0.000146  -0.000014
    233      -0.011079  -0.004659  -0.031986  -0.005750  -0.000272  -0.000027
    234      -0.004204  -0.009181  -0.060843  -0.008953  -0.000527  -0.000042
    235      -0.006276  -0.013247  -0.087780  -0.012797  -0.000757  -0.000060
    236       0.004579   0.010451   0.069200   0.010107   0.000596   0.000048
    237       0.026438   0.001237   0.011679   0.001644   0.000104   0.000005
    238       0.045479   0.002199   0.020613   0.002562   0.000178   0.000006
    239      -0.020071  -0.001214  -0.010664  -0.001375  -0.000091  -0.000004
    240      -0.011076  -0.013470  -0.087069  -0.010778  -0.000651  -0.000040
    241       0.016585   0.020366   0.131773   0.016627   0.000995   0.000062
    242      -0.005531  -0.006558  -0.042303  -0.005063  -0.000309  -0.000018
    243       0.080645   0.094434   0.606455   0.064981   0.004188   0.000207
    244       0.019927   0.023532   0.151116   0.016269   0.001046   0.000052
    245       0.062957   0.073638   0.472933   0.050667   0.003264   0.000161
    246      -0.030568  -0.033036  -0.210953  -0.021193  -0.001418  -0.000065
    247       0.023052   0.024883   0.158792   0.016094   0.001068   0.000050
    248       0.062499   0.067396   0.430206   0.043248   0.002891   0.000132
    249       0.007186  -0.006146  -0.049721   0.017924  -0.000005   0.000124
    250       0.009537  -0.008009  -0.064368   0.023208  -0.000006   0.000160
    251       0.002210  -0.001847  -0.015205   0.005615   0.000000   0.000039
    252       0.001625  -0.008999  -0.061267   0.044272   0.000277   0.000296
    253      -0.000114   0.001329   0.009225  -0.006164  -0.000035  -0.000042
    254      -0.001299   0.006307   0.042990  -0.031453  -0.000200  -0.000210
    255       0.003795  -0.002289  -0.012585   0.048129   0.000531   0.000338
    256      -0.000504   0.000158   0.000710  -0.001840  -0.000022  -0.000012
    257      -0.002569   0.001722   0.009159  -0.032706  -0.000359  -0.000229
    258      -0.003033  -0.002759  -0.005229   0.054681   0.000670   0.000388
    259       0.006783   0.006638   0.012180  -0.128646  -0.001596  -0.000910
    260      -0.001014  -0.000949  -0.001581   0.019972   0.000247   0.000141
    261       0.002680   0.004407   0.021758  -0.010915  -0.000154  -0.000082
    262      -0.006187  -0.010519  -0.049465   0.026985   0.000441   0.000198
    263      -0.000589  -0.000929  -0.004385   0.000803   0.000024   0.000007
    264      -0.002061  -0.006624  -0.008286   0.098796   0.001261   0.000604
    265      -0.002784  -0.008599  -0.010996   0.130980   0.001654   0.000805
    266      -0.000928  -0.002664  -0.003676   0.044423   0.000531   0.000280
    267       0.013804   0.055731   0.054783  -0.677838  -0.009991  -0.003905
    268       0.001310   0.005228   0.005182  -0.062220  -0.000924  -0.000355
    269      -0.008686  -0.035117  -0.034520   0.427764   0.006310   0.002465
    270      -0.003762  -0.014287  -0.014333   0.156782   0.002301   0.000876
    271       0.002648   0.009994   0.009965  -0.108287  -0.001597  -0.000605
    272      -0.011471  -0.043173  -0.043669   0.474062   0.006906   0.002647
    273      -0.000111  -0.027671   0.016408   0.039499   0.005239   0.000186
    274       0.000081   0.028536  -0.017127  -0.041007  -0.005352  -0.000189
    275       0.000080   0.022651  -0.013548  -0.032149  -0.004283  -0.000151
    276      -0.001570  -0.048169   0.013927   0.040932   0.006655  -0.000015
    277       0.000544   0.018273  -0.005435  -0.014800  -0.002506   0.000012
    278      -0.001368  -0.042666   0.012420   0.036081   0.005912  -0.000014
    279       0.000277  -0.039781   0.012356   0.002872   0.005381  -0.000242
    280      -0.000067   0.018856  -0.005285  -0.001598  -0.002535   0.000113
    281       0.000222  -0.031584   0.009902   0.002965   0.004187  -0.000196
    282      -0.000983  -0.054698   0.002188  -0.002820   0.005459  -0.000538
    283      -0.001795  -0.102858   0.004656  -0.005500   0.010127  -0.001033
    284      -0.000891  -0.051330   0.002211  -0.002369   0.005035  -0.000516
    285       0.000586   0.014985  -0.000271  -0.021640  -0.001124   0.000171
    286       0.000997   0.026724  -0.000737  -0.035396  -0.001731   0.000370
    287       0.000873   0.021880  -0.000293  -0.032009  -0.001341   0.000311
    288      -0.001458  -0.095409   0.015284  -0.007887   0.007097  -0.000972
    289       0.001441   0.093738  -0.014977   0.007674  -0.006930   0.000958
    290       0.001387   0.090872  -0.014400   0.007587  -0.007093   0.000885
    291       0.009145   0.587084  -0.097671   0.048387  -0.033901   0.007244
    292      -0.005541  -0.355423   0.059118  -0.029166   0.020475  -0.004404
    293       0.006198   0.398249  -0.066342   0.033009  -0.023069   0.004918
    294      -0.003809  -0.236486   0.038139  -0.016138   0.012041  -0.002891
    295      -0.005209  -0.322940   0.051942  -0.021828   0.016392  -0.003933
    296       0.005083   0.315474  -0.050812   0.021390  -0.016185   0.003800
    297      -0.000646  -0.043794   0.006806  -0.011759  -0.017936  -0.005690
    298      -0.000219  -0.015224   0.002396  -0.004226  -0.006164  -0.001905
    299      -0.001006  -0.068513   0.010674  -0.018670  -0.028179  -0.008886
    300      -0.001122  -0.063079   0.008869  -0.009692  -0.049159  -0.011136
    301      -0.000627  -0.035588   0.005036  -0.005635  -0.028369  -0.006401
    302       0.000391   0.021924  -0.003073   0.003313   0.016764   0.003836
    303      -0.000008  -0.009689   0.002487  -0.004819  -0.050103  -0.010192
    304      -0.000011  -0.006283   0.001579  -0.002859  -0.030421  -0.006151
    305       0.000002   0.002634  -0.000660   0.001518   0.011519   0.002271
    306       0.000096  -0.002161   0.001588   0.002793  -0.068023  -0.011659
    307      -0.000109   0.002038  -0.001671  -0.002948   0.074651   0.012718
    308      -0.000151   0.003331  -0.002450  -0.004023   0.103739   0.017625
    309       0.000349   0.024332  -0.004305   0.002068   0.015560   0.002579
    310      -0.000208  -0.014672   0.002621  -0.001242  -0.011639  -0.001826
    311      -0.000578  -0.040269   0.007131  -0.003351  -0.026877  -0.004087
    312      -0.000017  -0.003695   0.001141   0.001228  -0.086288  -0.011988
    313      -0.000008  -0.000890   0.000244   0.000266  -0.018375  -0.002354
    314      -0.000025  -0.006313   0.001989   0.002206  -0.150091  -0.021262
    315       0.000269   0.029814  -0.008267  -0.009335   0.672052   0.082112
    316       0.000176   0.019368  -0.005362  -0.006050   0.435872   0.053245
    317      -0.000022  -0.002460   0.000695   0.000814  -0.058995  -0.007287
    318      -0.000091  -0.008883   0.002294   0.002339  -0.160460  -0.018419
    319       0.000265   0.026085  -0.006734  -0.006820   0.466473   0.053655
    320      -0.000067  -0.006566   0.001692   0.001700  -0.117586  -0.013664
    321       0.000244   0.014711  -0.002057   0.002395  -0.048000   0.019358
    322       0.000071   0.004290  -0.000603   0.000701  -0.013696   0.005654
    323      -0.000262  -0.015773   0.002211  -0.002549   0.050930  -0.020527
    324       0.000122   0.007209  -0.000848   0.001895  -0.048589   0.043595
    325      -0.000114  -0.006758   0.000800  -0.001733   0.044450  -0.040325
    326       0.000015   0.000905  -0.000100   0.000276  -0.007083   0.005603
    327       0.000092   0.004607  -0.000627  -0.000032  -0.012647   0.056714
    328      -0.000081  -0.004051   0.000549   0.000013   0.011706  -0.049376
    329       0.000010   0.000656  -0.000106   0.000058  -0.000205   0.000488
    330      -0.000069  -0.005920   0.001085  -0.001258  -0.008338   0.063129
    331       0.000002   0.000236  -0.000045   0.000052   0.000561  -0.001731
    332      -0.000182  -0.015775   0.002899  -0.003426  -0.022908   0.174454
    333       0.000007   0.000959  -0.000261  -0.000098   0.018412  -0.011218
    334      -0.000006  -0.000812   0.000216   0.000092  -0.014938   0.007512
    335       0.000021   0.002761  -0.000736  -0.000242   0.050449  -0.032912
    336      -0.000026  -0.002715   0.000556  -0.000778  -0.013481   0.122835
    337      -0.000013  -0.001358   0.000276  -0.000387  -0.006145   0.056715
    338       0.000029   0.002990  -0.000609   0.000843   0.014419  -0.131182
    339       0.000102   0.010479  -0.002205   0.003074   0.067025  -0.614315
    340      -0.000083  -0.008482   0.001787  -0.002497  -0.054547   0.501007
    341      -0.000018  -0.001778   0.000373  -0.000513  -0.011325   0.102265
    342      -0.000046  -0.004356   0.000894  -0.001096  -0.025154   0.205965
    343      -0.000095  -0.008911   0.001827  -0.002230  -0.051000   0.415645
    344      -0.000042  -0.003949   0.000808  -0.000984  -0.022394   0.182362
    345      -0.000020  -0.000945   0.000118  -0.000344   0.006048   0.026620
    346       0.000026   0.001241  -0.000153   0.000457  -0.008203  -0.035115
    347      -0.000023  -0.001084   0.000133  -0.000406   0.007287   0.031357
    348      -0.000035  -0.001895   0.000293  -0.000394   0.001473   0.036767
    349      -0.000022  -0.001183   0.000183  -0.000248   0.000974   0.023016
    350      -0.000017  -0.000903   0.000138  -0.000193   0.000927   0.017818
    351       0.000008   0.000472  -0.000090  -0.000063   0.003040   0.006572
    352       0.000004   0.000246  -0.000048  -0.000040   0.001791   0.004019
    353       0.000005   0.000279  -0.000052  -0.000034   0.001458   0.004278
    354       0.000025   0.000984  -0.000110   0.000174  -0.008025   0.003701
    355       0.000021   0.000809  -0.000092   0.000137  -0.006317   0.003168
    356      -0.000033  -0.001278   0.000144  -0.000222   0.010107  -0.004493
    357       0.000001   0.000254  -0.000063   0.000115   0.002894  -0.025802
    358       0.000001   0.000308  -0.000076   0.000135   0.003448  -0.030363
    359      -0.000001  -0.000224   0.000057  -0.000106  -0.002722   0.024041
    360       0.000000   0.000136  -0.000027   0.000050   0.000106  -0.006458
    361       0.000000   0.000042  -0.000008   0.000014   0.000072  -0.001941
    362       0.000000   0.000068  -0.000014   0.000024   0.000071  -0.003171
    363       0.000003   0.000396  -0.000083   0.000097   0.001981  -0.017984
    364       0.000001   0.000154  -0.000032   0.000038   0.000781  -0.007040
    365      -0.000004  -0.000493   0.000103  -0.000122  -0.002486   0.022549
    366      -0.000000  -0.000023   0.000005  -0.000004  -0.000153   0.000951
    367       0.000000   0.000080  -0.000017   0.000016   0.000515  -0.003487
    368      -0.000001  -0.000064   0.000013  -0.000013  -0.000407   0.002805
    369       0.000001  -0.000141   0.000028  -0.000047  -0.000588   0.007367
    370       0.000000  -0.000039   0.000008  -0.000013  -0.000170   0.002028
    371       0.000000  -0.000066   0.000013  -0.000022  -0.000275   0.003487
    372       0.000001   0.000049  -0.000010   0.000008   0.000268  -0.001977
    373       0.000000   0.000014  -0.000003   0.000002   0.000076  -0.000553
    374       0.000000   0.000020  -0.000004   0.000003   0.000112  -0.000802
    375       0.000000   0.000017  -0.000002   0.000004   0.000090  -0.000736
    376       0.000000   0.000001  -0.000000   0.000000  -0.000001  -0.000030
    377      -0.000000  -0.000012   0.000002  -0.000003  -0.000067   0.000535
    378      -0.000000  -0.000000   0.000000   0.000001  -0.000013   0.000035
    379       0.000000   0.000001  -0.000001  -0.000005   0.000050  -0.000095
    380      -0.000000  -0.000000   0.000001   0.000006  -0.000058   0.000082
    381      -0.000000  -0.000000  -0.000000   0.000001  -0.000012  -0.000024
    382      -0.000000   0.000001   0.000001  -0.000005   0.000090   0.000227
    383      -0.000000   0.000001   0.000000  -0.000003   0.000047   0.000087
    384      -0.000000  -0.000006  -0.000000  -0.000002  -0.000035   0.000125
    385       0.000000  -0.000002  -0.000000  -0.000000  -0.000012   0.000040
    386      -0.000000  -0.000004  -0.000000  -0.000001  -0.000025   0.000090
    387      -0.000000  -0.000001  -0.000000   0.000001  -0.000009   0.000007
    388       0.000000   0.000003   0.000000  -0.000002   0.000035  -0.000015
    389      -0.000000   0.000002   0.000000  -0.000001   0.000019  -0.000008
    390       0.000000   0.000001  -0.000000   0.000000   0.000006  -0.000034
    391      -0.000000  -0.000007   0.000001  -0.000002  -0.000040   0.000196
    392       0.000000   0.000008  -0.000001   0.000002   0.000044  -0.000216
    393       0.000003   0.000090  -0.000011   0.000008  -0.000653   0.001184
    394      -0.000005  -0.000157   0.000019  -0.000016   0.001243  -0.002171
    395       0.000003   0.000101  -0.000013   0.000011  -0.000723   0.001083
    396       0.000003   0.000031   0.000008  -0.000006  -0.002659   0.008927
    397       0.000002   0.000021   0.000005  -0.000003  -0.001588   0.005271
    398       0.000003   0.000034   0.000007  -0.000005  -0.002540   0.008444
    399      -0.000003  -0.000046   0.000004   0.000011   0.001215  -0.005398
    400       0.000003   0.000044  -0.000003  -0.000011  -0.001233   0.005481
    401       0.000004   0.000046  -0.000004  -0.000014  -0.001347   0.006274
    402      -0.000000  -0.000000  -0.000000   0.000000  -0.000000  -0.000000
    403       0.000001   0.000000  -0.000000  -0.000000   0.000000  -0.000000
    404      -0.000000   0.000000  -0.000000  -0.000000   0.000000  -0.000000
    405       0.000001  -0.000000  -0.000000  -0.000000  -0.000000  -0.000000
    406       0.000001  -0.000000  -0.000000   0.000000   0.000000  -0.000000
    407       0.000000   0.000000  -0.000000  -0.000000   0.000000  -0.000000
    408       0.000001  -0.000000  -0.000000  -0.000000  -0.000000  -0.000000
    409      -0.000006   0.000000  -0.000000   0.000000  -0.000000  -0.000000
    410       0.000003   0.000000   0.000000  -0.000000   0.000000  -0.000000
    411      -0.000006  -0.000000  -0.000000  -0.000000  -0.000000   0.000000
    412      -0.000004  -0.000000  -0.000000  -0.000000  -0.000000   0.000000
    413      -0.000001   0.000000  -0.000000  -0.000000   0.000000  -0.000000
                378        379        380        381        382        383    
      0       0.000000  -0.000000   0.000000  -0.000000   0.000000  -0.000000
      1       0.000000  -0.000000  -0.000000   0.000000  -0.000000  -0.000000
      2       0.000000   0.000000   0.000000  -0.000000   0.000000  -0.000000
      3       0.000000  -0.000000   0.000000  -0.000000   0.000000  -0.000000
      4       0.000000  -0.000000   0.000000  -0.000000   0.000000  -0.000000
      5       0.000000   0.000000   0.000000   0.000000  -0.000000   0.000000
      6       0.000000  -0.000000   0.000000  -0.000000   0.000000  -0.000000
      7       0.000000  -0.000000   0.000000  -0.000000   0.000001  -0.000000
      8       0.000000   0.000000   0.000000  -0.000000   0.000000  -0.000000
      9      -0.000000   0.000000   0.000000  -0.000000  -0.000000   0.000000
     10       0.000000  -0.000000  -0.000000   0.000000   0.000000  -0.000000
     11       0.000000   0.000000   0.000000  -0.000000   0.000000   0.000000
     12      -0.000000   0.000000  -0.000001   0.000001  -0.000001   0.000001
     13       0.000000  -0.000000  -0.000000   0.000001  -0.000001   0.000001
     14       0.000000   0.000000   0.000000  -0.000000   0.000000  -0.000000
     15       0.000000  -0.000000   0.000000  -0.000001   0.000001  -0.000001
     16       0.000000  -0.000000  -0.000001   0.000002  -0.000002   0.000001
     17      -0.000000   0.000000   0.000000  -0.000000   0.000001  -0.000001
     18       0.000000  -0.000000   0.000006  -0.000011   0.000013  -0.000012
     19       0.000000  -0.000000  -0.000011   0.000020  -0.000023   0.000020
     20      -0.000000  -0.000000   0.000007  -0.000013   0.000016  -0.000016
     21       0.000000  -0.000000   0.000001  -0.000002   0.000002  -0.000001
     22      -0.000000  -0.000000  -0.000004   0.000006  -0.000007   0.000005
     23      -0.000000  -0.000000  -0.000006   0.000010  -0.000012   0.000010
     24       0.000000  -0.000000   0.000006  -0.000011   0.000013  -0.000010
     25      -0.000000  -0.000000   0.000000  -0.000000  -0.000000   0.000001
     26      -0.000000   0.000000   0.000004  -0.000007   0.000007  -0.000003
     27       0.000000  -0.000000   0.000031  -0.000050   0.000041  -0.000008
     28      -0.000000  -0.000000  -0.000019   0.000049  -0.000095   0.000123
     29       0.000000  -0.000000   0.000007  -0.000014   0.000024  -0.000028
     30       0.000000  -0.000000   0.000582  -0.001035   0.001172  -0.000901
     31       0.000000  -0.000000   0.000227  -0.000401   0.000440  -0.000299
     32      -0.000000   0.000000  -0.000461   0.000818  -0.000918   0.000682
     33       0.000000  -0.000000  -0.001060   0.001864  -0.002017   0.001300
     34       0.000000   0.000000   0.000854  -0.001502   0.001628  -0.001055
     35       0.000000  -0.000000  -0.001316   0.002319  -0.002525   0.001661
     36       0.000000  -0.000000   0.000038  -0.000075   0.000104  -0.000103
     37       0.000000  -0.000000  -0.000147   0.000264  -0.000302   0.000219
     38      -0.000000  -0.000000   0.000204  -0.000370   0.000432  -0.000328
     39       0.000000  -0.000000  -0.000024   0.000047  -0.000065   0.000064
     40       0.000000  -0.000000  -0.000112   0.000194  -0.000203   0.000121
     41      -0.000000  -0.000000   0.000181  -0.000310   0.000312  -0.000170
     42      -0.000000   0.000000  -0.000009  -0.000006   0.000042   0.000000
     43       0.000001  -0.000000  -0.000551   0.000968  -0.000987   0.000361
     44       0.000000  -0.000000   0.000066  -0.000107   0.000117  -0.000157
     45      -0.000000  -0.000000   0.004303  -0.007277   0.007104  -0.003417
     46       0.000000  -0.000001   0.001605  -0.002823   0.003058  -0.001989
     47      -0.000000  -0.000000   0.002780  -0.004707   0.004612  -0.002248
     48       0.000000  -0.000004   0.018434  -0.031634   0.032164  -0.017660
     49       0.000000  -0.000005   0.020714  -0.035602   0.036348  -0.020205
     50      -0.000000   0.000002  -0.009669   0.016680  -0.017199   0.009851
     51       0.000000   0.000000  -0.001836   0.003196  -0.003347   0.001893
     52      -0.000000   0.000001  -0.003365   0.005794  -0.005917   0.003168
     53      -0.000000  -0.000000   0.001611  -0.002786   0.002877  -0.001595
     54      -0.000000  -0.000000   0.000283  -0.000503   0.000541  -0.000284
     55      -0.000000   0.000000  -0.000164   0.000177   0.000086  -0.000428
     56      -0.000000  -0.000000   0.000096  -0.000110  -0.000024   0.000178
     57       0.000000  -0.000000   0.004915  -0.008419   0.008746  -0.005733
     58       0.000000   0.000002  -0.000818   0.001388  -0.001141  -0.000261
     59       0.000001   0.000002   0.004150  -0.007002   0.007239  -0.005162
     60      -0.000002   0.000006  -0.003726   0.003942   0.001869  -0.007737
     61      -0.000001   0.000001   0.000356  -0.000472  -0.000074   0.001707
     62       0.000001  -0.000003   0.002309  -0.002487  -0.001164   0.005581
     63      -0.000001   0.000017  -0.016630   0.019102   0.004257  -0.034163
     64       0.000001  -0.000024   0.024405  -0.028245  -0.005764   0.050743
     65       0.000000  -0.000002   0.000957  -0.001023  -0.000409   0.001664
     66       0.000000  -0.000002   0.001733  -0.002151   0.000032   0.003051
     67      -0.000000   0.000005  -0.004322   0.005217   0.000270  -0.007541
     68      -0.000000   0.000000  -0.000239   0.000254   0.000101  -0.000393
     69       0.000000   0.000001  -0.000330   0.000398   0.000051  -0.000602
     70      -0.000000   0.000000  -0.000245   0.000109   0.000387   0.000211
     71      -0.000000   0.000000  -0.000048   0.000041   0.000051  -0.000024
     72       0.000001  -0.000007  -0.005296   0.006421   0.000355  -0.011868
     73      -0.000000   0.000002  -0.002420   0.002669   0.000834  -0.004610
     74      -0.000002   0.000018   0.002335  -0.003219   0.000829   0.006257
     75       0.000007   0.000001   0.004592  -0.002056  -0.006889  -0.002496
     76      -0.000003  -0.000004  -0.001712   0.000745   0.002372   0.000998
     77       0.000005  -0.000008   0.003502  -0.001575  -0.005820  -0.001966
     78       0.000026  -0.000033   0.022492  -0.011402  -0.033834  -0.007931
     79       0.000027  -0.000042   0.024513  -0.012561  -0.037205  -0.008206
     80       0.000023  -0.000031   0.020437  -0.010390  -0.030756  -0.007114
     81      -0.000003   0.000012  -0.002362   0.001439   0.003335   0.000232
     82      -0.000005   0.000015  -0.004261   0.002458   0.006010   0.000645
     83      -0.000005   0.000012  -0.003524   0.002005   0.004976   0.000601
     84       0.000000  -0.000005   0.000406  -0.000246  -0.000609  -0.000103
     85       0.000001  -0.000013  -0.000178  -0.000064   0.000067   0.000219
     86      -0.000000  -0.000007  -0.000074  -0.000077  -0.000028   0.000173
     87      -0.000024   0.000066   0.006179  -0.003192  -0.009211  -0.001515
     88       0.000052  -0.000118  -0.005105   0.002559   0.007479   0.001246
     89      -0.000086   0.000174   0.002049  -0.001259  -0.003013   0.000378
     90      -0.000005  -0.000370  -0.004342  -0.002322   0.001310   0.005840
     91      -0.000003  -0.000185  -0.002209  -0.001225   0.000637   0.003134
     92       0.000001   0.000009   0.000688   0.000451  -0.000366  -0.002077
     93      -0.000011  -0.001253  -0.019650  -0.008228   0.009499   0.028501
     94       0.000005   0.000557   0.009594   0.003862  -0.004987  -0.014607
     95       0.000013   0.001309   0.021306   0.008772  -0.010611  -0.031437
     96       0.000025   0.000068   0.002322   0.000667  -0.001462  -0.003090
     97      -0.000012  -0.000062  -0.001666  -0.000491   0.001035   0.002221
     98      -0.000030  -0.000185  -0.004082  -0.001343   0.002347   0.005305
     99      -0.000015   0.000016  -0.000327  -0.000105   0.000198   0.000468
    100       0.000014  -0.000055  -0.000097  -0.000098  -0.000054  -0.000064
    101       0.000015  -0.000118  -0.000375  -0.000343  -0.000152  -0.000121
    102       0.000168  -0.000461  -0.004977  -0.001482   0.003392   0.008627
    103       0.000254  -0.000394  -0.003415  -0.000730   0.002762   0.006366
    104      -0.000075  -0.000136  -0.001709  -0.001121   0.000182   0.001597
    105      -0.000790   0.003051   0.006018   0.005914   0.002988   0.002243
    106       0.000360  -0.002017  -0.005098  -0.005190  -0.002802  -0.002226
    107       0.000229  -0.000213   0.000747   0.000901   0.000614   0.000530
    108      -0.001429   0.009599   0.026182   0.025735   0.012785   0.008527
    109       0.000643  -0.003912  -0.010119  -0.009910  -0.004892  -0.003269
    110      -0.002033   0.015347   0.044033   0.043375   0.021610   0.014303
    111       0.000028  -0.000693  -0.002496  -0.002334  -0.001017  -0.000466
    112      -0.000078   0.000645   0.001765   0.001678   0.000763   0.000399
    113       0.000252  -0.002403  -0.007176  -0.006780  -0.003036  -0.001512
    114       0.000005   0.000214   0.000537   0.000513   0.000236   0.000128
    115      -0.000046   0.000105  -0.000108  -0.000106  -0.000051  -0.000031
    116       0.000213  -0.000534   0.000150   0.000155   0.000084   0.000065
    117       0.000275   0.002795   0.010322   0.010118   0.004974   0.003173
    118      -0.001638  -0.001622  -0.009152  -0.008893  -0.004262  -0.002504
    119       0.000132  -0.001830  -0.004553  -0.004479  -0.002222  -0.001453
    120       0.006149  -0.012027   0.002087   0.002040   0.000984   0.000574
    121       0.001746  -0.005295   0.001464   0.001396   0.000638   0.000330
    122       0.003682  -0.006364   0.000979   0.000973   0.000486   0.000306
    123       0.020148  -0.055486   0.008672   0.008305   0.003816   0.001979
    124       0.014632  -0.040618   0.006318   0.006044   0.002770   0.001424
    125      -0.013300   0.038775  -0.006090  -0.005804  -0.002634  -0.001314
    126      -0.002177   0.005835  -0.000345  -0.000322  -0.000136  -0.000048
    127      -0.002911   0.006761  -0.000506  -0.000474  -0.000204  -0.000079
    128       0.002855  -0.005887   0.000397   0.000371   0.000158   0.000058
    129       0.000352  -0.000714   0.000084   0.000080   0.000036   0.000017
    130       0.000285   0.000050   0.000017   0.000017   0.000008   0.000005
    131       0.000372   0.000070  -0.000039  -0.000037  -0.000017  -0.000010
    132       0.002960   0.000408   0.000176   0.000172   0.000084   0.000051
    133       0.000960   0.000200   0.000062   0.000061   0.000030   0.000019
    134      -0.001315  -0.001078  -0.000050  -0.000052  -0.000030  -0.000025
    135      -0.000434   0.000341  -0.000210  -0.000200  -0.000092  -0.000050
    136      -0.000006   0.000180  -0.000025  -0.000024  -0.000010  -0.000004
    137      -0.000184   0.000139  -0.000122  -0.000117  -0.000054  -0.000030
    138       0.001050   0.000602  -0.000035  -0.000033  -0.000013  -0.000004
    139       0.000544   0.000279  -0.000022  -0.000020  -0.000009  -0.000003
    140       0.000558   0.000342  -0.000025  -0.000023  -0.000010  -0.000003
    141      -0.000021   0.000006  -0.000001  -0.000001  -0.000000  -0.000000
    142       0.000262   0.000116  -0.000014  -0.000013  -0.000006  -0.000003
    143      -0.000072  -0.000047   0.000004   0.000004   0.000002   0.000001
    144      -0.000266  -0.000132   0.000030   0.000029   0.000013   0.000007
    145       0.000478   0.000178  -0.000022  -0.000020  -0.000008  -0.000002
    146      -0.000472  -0.000120  -0.000008  -0.000009  -0.000005  -0.000004
    147       0.000019  -0.000009   0.000001   0.000001   0.000001   0.000000
    148       0.000622   0.000222  -0.000025  -0.000024  -0.000010  -0.000004
    149      -0.000317  -0.000124   0.000013   0.000013   0.000006   0.000003
    150       0.002174  -0.008023   0.001199   0.001143   0.000519   0.000260
    151       0.036021   0.018568  -0.002250  -0.002128  -0.000945  -0.000445
    152       0.075289   0.022749  -0.002201  -0.002056  -0.000882  -0.000370
    153       0.000000  -0.000000   0.000001  -0.000001   0.000001  -0.000001
    154      -0.000000  -0.000000   0.000001  -0.000001   0.000001  -0.000001
    155      -0.000000   0.000000   0.000000  -0.000000   0.000000  -0.000000
    156       0.000000  -0.000000  -0.000001   0.000002  -0.000002   0.000001
    157      -0.000000  -0.000000  -0.000001   0.000001  -0.000001   0.000001
    158       0.000000   0.000000   0.000000  -0.000000   0.000000  -0.000000
    159       0.000000  -0.000000   0.000000  -0.000001   0.000001  -0.000001
    160      -0.000000  -0.000000  -0.000000   0.000000  -0.000000  -0.000000
    161      -0.000000   0.000000   0.000000  -0.000000   0.000000  -0.000000
    162       0.000000  -0.000000   0.000002  -0.000004   0.000004  -0.000003
    163       0.000000  -0.000000   0.000001  -0.000001   0.000002  -0.000001
    164       0.000000   0.000000  -0.000000   0.000000  -0.000000   0.000000
    165       0.000000   0.000000   0.000001  -0.000002   0.000002  -0.000002
    166      -0.000000  -0.000000   0.000001  -0.000001   0.000002  -0.000001
    167      -0.000000   0.000000  -0.000001   0.000001  -0.000001   0.000001
    168      -0.000000   0.000000  -0.000015   0.000026  -0.000029   0.000023
    169      -0.000000   0.000000  -0.000011   0.000018  -0.000020   0.000016
    170      -0.000000   0.000000  -0.000003   0.000005  -0.000006   0.000004
    171      -0.000000   0.000000  -0.000002   0.000003  -0.000003   0.000002
    172      -0.000000  -0.000000   0.000000  -0.000000   0.000001  -0.000001
    173       0.000000   0.000000  -0.000001   0.000002  -0.000002   0.000002
    174       0.000000  -0.000001   0.000003  -0.000006   0.000006  -0.000002
    175      -0.000000   0.000000  -0.000002   0.000003  -0.000003   0.000000
    176      -0.000000   0.000000  -0.000001   0.000001  -0.000001  -0.000000
    177       0.000000  -0.000000   0.000001  -0.000001   0.000002  -0.000002
    178       0.000000  -0.000000  -0.000001   0.000001  -0.000001   0.000001
    179       0.000000   0.000000   0.000001  -0.000001   0.000001  -0.000001
    180       0.000000  -0.000000   0.000002  -0.000003   0.000003  -0.000002
    181       0.000000  -0.000000   0.000003  -0.000003   0.000003  -0.000002
    182       0.000001  -0.000002   0.000017  -0.000024   0.000023  -0.000016
    183       0.000000  -0.000000  -0.000026   0.000049  -0.000059   0.000052
    184      -0.000001   0.000001   0.000097  -0.000180   0.000214  -0.000188
    185      -0.000000   0.000000   0.000005  -0.000008   0.000010  -0.000009
    186      -0.000000   0.000000  -0.000053   0.000095  -0.000114   0.000105
    187       0.000000  -0.000000   0.000019  -0.000034   0.000042  -0.000041
    188      -0.000000   0.000001  -0.000075   0.000136  -0.000168   0.000167
    189       0.000000   0.000000   0.000017  -0.000031   0.000037  -0.000031
    190      -0.000000  -0.000000   0.000004  -0.000007   0.000007  -0.000003
    191      -0.000000   0.000001   0.000044  -0.000080   0.000097  -0.000082
    192      -0.000000   0.000001  -0.000038   0.000098  -0.000191   0.000251
    193      -0.000000  -0.000001   0.000033  -0.000069   0.000108  -0.000120
    194      -0.000001   0.000001  -0.000081   0.000193  -0.000346   0.000428
    195       0.000000   0.000001  -0.000184   0.000203   0.000105  -0.000543
    196       0.000000   0.000001  -0.000144   0.000174   0.000026  -0.000331
    197      -0.000000   0.000000   0.000014  -0.000031   0.000053  -0.000063
    198      -0.000000   0.000000  -0.000111   0.000229  -0.000338   0.000352
    199       0.000000  -0.000001   0.000383  -0.000770   0.001094  -0.001090
    200       0.000000  -0.000000   0.000034  -0.000069   0.000097  -0.000097
    201      -0.000002   0.000002  -0.005199   0.009227  -0.010343   0.007658
    202      -0.000001   0.000002  -0.004036   0.007164  -0.008031   0.005950
    203       0.000002  -0.000002   0.004960  -0.008801   0.009861  -0.007291
    204      -0.000001   0.000002  -0.001894   0.003394  -0.003947   0.003311
    205       0.000001  -0.000002   0.001479  -0.002650   0.003081  -0.002581
    206       0.000000  -0.000000   0.000361  -0.000648   0.000755  -0.000638
    207      -0.000000   0.000001   0.005589  -0.009809   0.010561  -0.006692
    208       0.000000  -0.000001  -0.003804   0.006677  -0.007189   0.004551
    209      -0.000000  -0.000000  -0.001779   0.003123  -0.003364   0.002138
    210      -0.000001   0.000003   0.007695  -0.013552   0.014736  -0.009664
    211       0.000001  -0.000002  -0.006290   0.011081  -0.012058   0.007918
    212      -0.000001   0.000007   0.017487  -0.030803   0.033510  -0.021993
    213      -0.000000   0.000000  -0.001486   0.002658  -0.002996   0.002124
    214       0.000000  -0.000000   0.001702  -0.003065   0.003509  -0.002566
    215      -0.000000   0.000001  -0.002923   0.005259  -0.006007   0.004370
    216      -0.000001   0.000001   0.003148  -0.005450   0.005563  -0.002710
    217      -0.000001   0.000001   0.003403  -0.005885   0.006007  -0.002969
    218       0.000001  -0.000001  -0.003108   0.005384  -0.005512   0.002735
    219       0.000005  -0.000002  -0.003767   0.006753  -0.007140   0.002622
    220      -0.000003   0.000001   0.002146  -0.003865   0.004120  -0.001523
    221      -0.000002   0.000001   0.001418  -0.002536   0.002673  -0.000996
    222      -0.000002   0.000001   0.000341  -0.000601   0.000536   0.000223
    223      -0.000003   0.000001   0.000996  -0.001724   0.001550   0.000305
    224      -0.000003   0.000001   0.000673  -0.001173   0.001036   0.000378
    225       0.000002  -0.000003  -0.004566   0.006987  -0.004793  -0.001183
    226      -0.000003   0.000004   0.006311  -0.009694   0.006763   0.001388
    227       0.000001  -0.000002  -0.003004   0.004706  -0.003562  -0.000054
    228       0.000002   0.000006  -0.044641   0.076112  -0.076020   0.039533
    229       0.000001   0.000003  -0.023051   0.039282  -0.039181   0.020281
    230       0.000001   0.000004  -0.031020   0.052894  -0.052845   0.027500
    231       0.000001   0.000015  -0.073619   0.125771  -0.126317   0.066676
    232       0.000000   0.000006  -0.028456   0.048662  -0.048997   0.026064
    233       0.000000   0.000012  -0.056043   0.095795  -0.096359   0.051138
    234      -0.000001   0.000035  -0.153402   0.263799  -0.269737   0.150682
    235      -0.000002   0.000049  -0.217870   0.374711  -0.383255   0.214204
    236       0.000001  -0.000039   0.170848  -0.293818   0.300464  -0.167847
    237      -0.000000  -0.000005   0.024106  -0.041370   0.041914  -0.022086
    238      -0.000001  -0.000008   0.040066  -0.068888   0.070078  -0.037174
    239       0.000000   0.000004  -0.019536   0.033610  -0.034247   0.018274
    240      -0.000000   0.000009  -0.013422   0.022676  -0.021547   0.008529
    241       0.000001  -0.000016   0.024564  -0.041453   0.039460  -0.016194
    242      -0.000000   0.000004  -0.004200   0.007051  -0.006482   0.001961
    243      -0.000007  -0.000012  -0.048089   0.082254  -0.087230   0.064011
    244      -0.000002  -0.000003  -0.013272   0.022704  -0.023993   0.017259
    245      -0.000005  -0.000009  -0.038269   0.065470  -0.069396   0.050764
    246       0.000002   0.000007   0.005089  -0.008115   0.007730  -0.005751
    247      -0.000002  -0.000005  -0.003399   0.005489  -0.005463   0.004377
    248      -0.000004  -0.000015  -0.007236   0.011212  -0.010411   0.008555
    249       0.000009  -0.000015   0.002568  -0.001776  -0.002615  -0.002452
    250       0.000012  -0.000019   0.003649  -0.002853  -0.002912  -0.002907
    251       0.000003  -0.000005   0.000520  -0.000188  -0.000843  -0.001495
    252       0.000013  -0.000054   0.039361  -0.041943  -0.020373   0.090859
    253      -0.000002   0.000007  -0.005051   0.005167   0.003319  -0.012446
    254      -0.000009   0.000038  -0.027977   0.029901   0.014156  -0.064005
    255       0.000010  -0.000091   0.080146  -0.091086  -0.022664   0.161172
    256      -0.000000   0.000002  -0.001418   0.001632   0.000348  -0.002843
    257      -0.000007   0.000062  -0.055285   0.062950   0.015359  -0.111544
    258       0.000007  -0.000124   0.125553  -0.145165  -0.030113   0.261578
    259      -0.000015   0.000287  -0.289113   0.334403   0.069003  -0.602122
    260       0.000003  -0.000044   0.044455  -0.051311  -0.010955   0.092934
    261      -0.000003   0.000026  -0.022759   0.027182   0.002018  -0.038979
    262       0.000006  -0.000062   0.051935  -0.062269  -0.004184   0.089668
    263       0.000000  -0.000003   0.002635  -0.003249   0.000123   0.003889
    264       0.000005  -0.000043   0.014922  -0.015522  -0.007417   0.025690
    265       0.000008  -0.000060   0.022687  -0.023735  -0.010918   0.039408
    266       0.000003  -0.000024   0.011014  -0.011771  -0.004693   0.019923
    267      -0.000019   0.000152   0.049753  -0.063509   0.004450   0.120565
    268      -0.000002   0.000013   0.003844  -0.005005   0.000549   0.009640
    269       0.000012  -0.000095  -0.032653   0.041536  -0.002567  -0.078729
    270       0.000003  -0.000030  -0.003861   0.004910  -0.000444  -0.008783
    271      -0.000002   0.000022   0.001186  -0.001558   0.000387   0.002557
    272       0.000009  -0.000094  -0.007603   0.010226  -0.002300  -0.018436
    273      -0.000007  -0.000065  -0.003572   0.001213   0.001767   0.002676
    274       0.000008   0.000063   0.004335  -0.001809  -0.002567  -0.002419
    275       0.000006   0.000053   0.002859  -0.001041  -0.001182  -0.001926
    276      -0.000069   0.000044  -0.047989   0.021223   0.076157   0.027580
    277       0.000027  -0.000018   0.018817  -0.008586  -0.029415  -0.009919
    278      -0.000061   0.000038  -0.042216   0.018652   0.066954   0.024269
    279      -0.000114   0.000103  -0.093955   0.047040   0.139568   0.035075
    280       0.000056  -0.000051   0.046881  -0.023476  -0.069798  -0.017380
    281      -0.000091   0.000087  -0.074347   0.037370   0.110475   0.027509
    282      -0.000204   0.000294  -0.183698   0.093616   0.278348   0.063008
    283      -0.000379   0.000556  -0.338223   0.172506   0.512426   0.115803
    284      -0.000190   0.000279  -0.169755   0.086705   0.257021   0.057696
    285       0.000037  -0.000076   0.030437  -0.017122  -0.042671  -0.005318
    286       0.000064  -0.000155   0.051029  -0.028931  -0.071900  -0.008804
    287       0.000052  -0.000125   0.042295  -0.024113  -0.059214  -0.006750
    288      -0.000173   0.000278  -0.018447   0.008028   0.026940   0.009195
    289       0.000166  -0.000262   0.017495  -0.007517  -0.025472  -0.008903
    290       0.000176  -0.000264   0.023407  -0.010322  -0.034188  -0.011070
    291       0.000724  -0.001583  -0.059271   0.032122   0.088351   0.008712
    292      -0.000434   0.000956   0.036121  -0.019514  -0.053803  -0.005353
    293       0.000493  -0.001088  -0.042173   0.022761   0.062831   0.006493
    294      -0.000267   0.000561   0.007152  -0.003314  -0.009694  -0.000982
    295      -0.000367   0.000760   0.006591  -0.002905  -0.008485  -0.000471
    296       0.000356  -0.000722  -0.007548   0.003628   0.010212   0.000580
    297       0.000006   0.000817   0.005387   0.002795  -0.000108  -0.000170
    298       0.000002   0.000273   0.002257   0.000898  -0.000514  -0.000739
    299       0.000010   0.001264   0.008724   0.004138  -0.000675  -0.000430
    300       0.000049   0.003496   0.043498   0.024487  -0.013113  -0.065656
    301       0.000030   0.002011   0.025435   0.013923  -0.008105  -0.037957
    302      -0.000017  -0.001192  -0.014440  -0.008420   0.004012   0.021930
    303       0.000060   0.005834   0.085718   0.037000  -0.038994  -0.119456
    304       0.000034   0.003612   0.053448   0.022953  -0.024528  -0.074877
    305      -0.000018  -0.001233  -0.018575  -0.007871   0.008594   0.025978
    306       0.000086   0.009578   0.156121   0.064492  -0.077777  -0.231617
    307      -0.000103  -0.010297  -0.168075  -0.069511   0.083621   0.249420
    308      -0.000147  -0.014301  -0.234160  -0.096477   0.116942   0.347293
    309      -0.000165  -0.001525  -0.029983  -0.010041   0.016878   0.038213
    310       0.000125   0.000983   0.020275   0.006890  -0.011364  -0.026376
    311       0.000326   0.002317   0.048952   0.016143  -0.027930  -0.062746
    312       0.000186   0.001139   0.012485   0.007006  -0.003175  -0.013924
    313       0.000060   0.000017   0.000171   0.000416   0.000480   0.000600
    314       0.000278   0.002526   0.027086   0.014718  -0.007670  -0.031286
    315      -0.002620   0.004684   0.049019   0.010660  -0.039690  -0.093449
    316      -0.001712   0.003122   0.032542   0.007201  -0.026155  -0.061803
    317       0.000238  -0.000499  -0.005455  -0.001376   0.004108   0.009942
    318       0.000527  -0.000771  -0.004448  -0.001081   0.003303   0.007368
    319      -0.001447   0.001767   0.008932   0.001547  -0.007541  -0.015475
    320       0.000346  -0.000397  -0.002896  -0.000492   0.002504   0.005363
    321       0.003678  -0.007646  -0.002900  -0.001327   0.000751   0.001116
    322       0.001094  -0.002167  -0.000305   0.000151   0.000495   0.000522
    323      -0.003829   0.008027   0.003744   0.001912  -0.000718  -0.001336
    324       0.005754  -0.027914  -0.065000  -0.065683  -0.035006  -0.027618
    325      -0.005325   0.025746   0.059841   0.060402   0.032109   0.025203
    326       0.000778  -0.003595  -0.007805  -0.008075  -0.004528  -0.003893
    327       0.008591  -0.051218  -0.130838  -0.128163  -0.063325  -0.042503
    328      -0.007382   0.044609   0.115133   0.112747   0.055675   0.037346
    329      -0.000039   0.000454   0.001165   0.001229   0.000681   0.000439
    330       0.008995  -0.067902  -0.194177  -0.191438  -0.095562  -0.063469
    331      -0.000246   0.002106   0.006406   0.006237   0.003013   0.001825
    332       0.024350  -0.183873  -0.526643  -0.519072  -0.258949  -0.171800
    333      -0.001473   0.011285   0.031095   0.029405   0.013206   0.006667
    334       0.000850  -0.007512  -0.021424  -0.020117  -0.008853  -0.004154
    335      -0.003594   0.030055   0.085369   0.080732   0.036255   0.018279
    336       0.005791  -0.012616  -0.019076  -0.019032  -0.009817  -0.007154
    337       0.003186  -0.008501  -0.015263  -0.015157  -0.007720  -0.005439
    338      -0.006409   0.014667   0.022670   0.022597   0.011625   0.008403
    339      -0.012491  -0.023877  -0.116629  -0.113811  -0.055237  -0.033852
    340       0.010092   0.020312   0.097757   0.095415   0.046337   0.028452
    341       0.002051   0.003723   0.018585   0.018138   0.008804   0.005395
    342       0.002952   0.005080   0.016727   0.016236   0.007749   0.004484
    343       0.006232   0.008465   0.028853   0.027945   0.013250   0.007487
    344       0.002576   0.003790   0.011402   0.011024   0.005199   0.002885
    345      -0.012799   0.013798   0.000251   0.000022  -0.000220  -0.000415
    346       0.017042  -0.018160  -0.000669  -0.000346   0.000152   0.000483
    347      -0.015442   0.017284   0.000495   0.000211  -0.000181  -0.000457
    348      -0.058496   0.122932  -0.025107  -0.024355  -0.011565  -0.006542
    349      -0.036397   0.076725  -0.015705  -0.015233  -0.007231  -0.004087
    350      -0.029672   0.062879  -0.012262  -0.011889  -0.005637  -0.003172
    351      -0.083082   0.216183  -0.033443  -0.032191  -0.014983  -0.008067
    352      -0.043675   0.114103  -0.017566  -0.016919  -0.007889  -0.004269
    353      -0.052116   0.135210  -0.020959  -0.020161  -0.009369  -0.005022
    354      -0.162119   0.464118  -0.073157  -0.069875  -0.031886  -0.016190
    355      -0.129415   0.369296  -0.057886  -0.055282  -0.025217  -0.012789
    356       0.208602  -0.595194   0.093831   0.089629   0.040909   0.020785
    357       0.030603  -0.071667   0.005116   0.004799   0.002063   0.000803
    358       0.035106  -0.079600   0.005286   0.004941   0.002101   0.000771
    359      -0.030569   0.071781  -0.005478  -0.005152  -0.002234  -0.000907
    360      -0.019659   0.004037  -0.001357  -0.001303  -0.000603  -0.000312
    361      -0.004719   0.000709  -0.000309  -0.000297  -0.000138  -0.000072
    362      -0.009506   0.001979  -0.000668  -0.000642  -0.000297  -0.000155
    363      -0.018981  -0.008607  -0.000953  -0.000954  -0.000495  -0.000349
    364      -0.007561  -0.003849  -0.000319  -0.000322  -0.000171  -0.000126
    365       0.023141   0.011147   0.001152   0.001155   0.000602   0.000428
    366       0.000441   0.000620   0.000051   0.000050   0.000027   0.000021
    367      -0.002172  -0.001873  -0.000280  -0.000274  -0.000138  -0.000096
    368       0.001449   0.001160   0.000266   0.000258   0.000127   0.000084
    369       0.004429  -0.004494   0.002452   0.002335   0.001073   0.000578
    370       0.001054  -0.001226   0.000671   0.000639   0.000294   0.000158
    371       0.002077  -0.002210   0.001179   0.001122   0.000516   0.000277
    372      -0.012793  -0.007464   0.000439   0.000405   0.000165   0.000048
    373      -0.003335  -0.002026   0.000116   0.000107   0.000043   0.000012
    374      -0.005360  -0.003152   0.000189   0.000175   0.000072   0.000022
    375       0.001136   0.000790  -0.000274  -0.000264  -0.000122  -0.000069
    376       0.000157   0.000087  -0.000018  -0.000017  -0.000008  -0.000004
    377      -0.000872  -0.000564   0.000196   0.000188   0.000088   0.000050
    378       0.001696   0.000562  -0.000041  -0.000037  -0.000014  -0.000003
    379      -0.005800  -0.001932   0.000151   0.000138   0.000052   0.000011
    380       0.006702   0.002237  -0.000181  -0.000166  -0.000062  -0.000014
    381       0.000135   0.000085  -0.000019  -0.000019  -0.000008  -0.000003
    382      -0.000544  -0.000504   0.000151   0.000147   0.000064   0.000026
    383      -0.000357  -0.000268   0.000070   0.000067   0.000029   0.000011
    384      -0.001410  -0.000339   0.000041   0.000036   0.000013   0.000006
    385      -0.000325  -0.000058   0.000008   0.000007   0.000002   0.000001
    386      -0.000850  -0.000177   0.000023   0.000020   0.000007   0.000003
    387       0.000314   0.000123  -0.000016  -0.000015  -0.000006  -0.000002
    388      -0.001923  -0.000738   0.000090   0.000084   0.000035   0.000011
    389      -0.001078  -0.000418   0.000050   0.000047   0.000020   0.000007
    390       0.001010   0.000369  -0.000041  -0.000040  -0.000017  -0.000008
    391      -0.005306  -0.001894   0.000208   0.000198   0.000086   0.000039
    392       0.005589   0.001958  -0.000215  -0.000205  -0.000089  -0.000040
    393      -0.096263   0.001020  -0.001873  -0.001853  -0.000926  -0.000585
    394       0.172164  -0.002114   0.003397   0.003357   0.001672   0.001049
    395      -0.095764   0.007085  -0.002816  -0.002753  -0.001336  -0.000793
    396      -0.339742  -0.081623   0.007277   0.006768   0.002867   0.001161
    397      -0.194173  -0.042997   0.003633   0.003367   0.001411   0.000551
    398      -0.322596  -0.075703   0.006621   0.006152   0.002596   0.001038
    399       0.409566   0.171143  -0.018981  -0.017863  -0.007826  -0.003523
    400      -0.416829  -0.175015   0.019442   0.018298   0.008018   0.003613
    401      -0.484467  -0.208066   0.023285   0.021923   0.009617   0.004347
    402      -0.000000   0.000000   0.000000   0.000000  -0.000000   0.000000
    403       0.000000  -0.000000   0.000000  -0.000000   0.000000  -0.000000
    404       0.000000   0.000000   0.000000   0.000000   0.000000   0.000000
    405       0.000000  -0.000000   0.000000  -0.000000   0.000000  -0.000000
    406       0.000000  -0.000000  -0.000000   0.000000   0.000000  -0.000000
    407       0.000000   0.000000   0.000000  -0.000000   0.000000   0.000000
    408      -0.000000   0.000000   0.000000  -0.000000   0.000000  -0.000000
    409       0.000000   0.000000  -0.000001   0.000002  -0.000002   0.000003
    410       0.000000   0.000000   0.000001  -0.000001   0.000001  -0.000001
    411      -0.000000   0.000000  -0.000001   0.000001  -0.000002   0.000002
    412      -0.000000   0.000000  -0.000001   0.000001  -0.000002   0.000001
    413       0.000000   0.000000  -0.000000   0.000000  -0.000000   0.000000
                384        385        386        387        388        389    
      0       0.000000   0.000002   0.000007  -0.000000  -0.000003  -0.000000
      1       0.000000   0.000001  -0.000002  -0.000000  -0.000001  -0.000000
      2       0.000000   0.000000   0.000004  -0.000000  -0.000008   0.000000
      3       0.000000  -0.000002   0.000005  -0.000000   0.000003  -0.000000
      4       0.000000  -0.000004   0.000011  -0.000000  -0.000019  -0.000000
      5      -0.000000   0.000000  -0.000006  -0.000000  -0.000039   0.000000
      6       0.000000  -0.000001   0.000004  -0.000000  -0.000015  -0.000000
      7       0.000000   0.000011   0.000029  -0.000000   0.000007   0.000000
      8       0.000000   0.000006   0.000004  -0.000000   0.000028   0.000000
      9      -0.000000  -0.000000  -0.000005  -0.000000  -0.000002  -0.000000
     10       0.000000  -0.000001   0.000003  -0.000000   0.000005   0.000000
     11       0.000000  -0.000002  -0.000005  -0.000000   0.000007   0.000000
     12      -0.000000   0.000002   0.000010  -0.000000   0.000068  -0.000000
     13      -0.000000  -0.000027  -0.000049   0.000000  -0.000027   0.000000
     14       0.000000   0.000014   0.000030  -0.000000  -0.000149   0.000000
     15       0.000000   0.000076   0.000035  -0.000000   0.000083  -0.000000
     16      -0.000001  -0.000038  -0.000089  -0.000000  -0.000156   0.000000
     17       0.000000   0.000062   0.000069  -0.000000  -0.000263   0.000000
     18       0.000007   0.001005   0.001836  -0.000000  -0.000005  -0.000000
     19      -0.000011  -0.001948  -0.002521   0.000000   0.000401   0.000000
     20       0.000009   0.001115   0.002602  -0.000000   0.000291  -0.000000
     21       0.000000  -0.000251  -0.000055  -0.000000   0.000191  -0.000000
     22      -0.000002  -0.000108  -0.000192  -0.000000  -0.000137  -0.000000
     23      -0.000005  -0.000975  -0.000024  -0.000000   0.000588  -0.000000
     24       0.000005   0.000669   0.000433  -0.000000  -0.000015   0.000000
     25      -0.000001  -0.000210  -0.000173  -0.000000   0.000002  -0.000000
     26       0.000001   0.000029  -0.000846  -0.000000   0.000017  -0.000000
     27       0.000001  -0.002002  -0.001853   0.000000  -0.000101   0.000000
     28      -0.000068  -0.002126  -0.000865   0.000000   0.000009  -0.000000
     29       0.000016  -0.000749  -0.002066   0.000000  -0.000065   0.000000
     30       0.000459   0.048934   0.060780  -0.000003  -0.000062   0.000000
     31       0.000142   0.011741  -0.000448   0.000000   0.000019   0.000000
     32      -0.000341  -0.033954  -0.034187   0.000001   0.000017  -0.000000
     33      -0.000597  -0.029682   0.034932  -0.000002  -0.000038   0.000000
     34       0.000486   0.025047  -0.027521   0.000001   0.000029   0.000000
     35      -0.000770  -0.048369   0.037693  -0.000002  -0.000028  -0.000000
     36       0.000053   0.003062  -0.003985   0.000000  -0.000001   0.000000
     37      -0.000105  -0.004477   0.004856  -0.000000   0.000001  -0.000000
     38       0.000159   0.007575  -0.008443   0.000000  -0.000001   0.000000
     39      -0.000034  -0.000790   0.000524  -0.000000   0.000000  -0.000000
     40      -0.000055   0.000058   0.000018   0.000000   0.000000   0.000000
     41       0.000074  -0.000191   0.000089  -0.000000  -0.000000  -0.000000
     42      -0.000015  -0.011026   0.009195  -0.000001  -0.000008   0.000000
     43      -0.000092   0.000372  -0.000158   0.000000  -0.000003   0.000000
     44       0.000097   0.005682  -0.004816   0.000000   0.000003  -0.000000
     45       0.001400  -0.001469   0.000443  -0.000000  -0.000002  -0.000000
     46       0.000930  -0.000953   0.000623  -0.000000  -0.000001   0.000000
     47       0.000927  -0.001046   0.000329  -0.000000  -0.000001  -0.000000
     48       0.007718  -0.003501   0.001294  -0.000001  -0.000002  -0.000000
     49       0.008877  -0.003902   0.001459  -0.000001  -0.000002  -0.000000
     50      -0.004385   0.001874  -0.000708   0.000000   0.000001  -0.000000
     51      -0.000818  -0.000080   0.000266   0.000000   0.000000   0.000000
     52      -0.001348  -0.000018   0.000354   0.000000   0.000000  -0.000000
     53       0.000689   0.000031  -0.000193  -0.000000  -0.000000  -0.000000
     54       0.000110  -0.000015  -0.000020  -0.000000  -0.000000  -0.000000
     55       0.000250  -0.000034   0.000023  -0.000000  -0.000000  -0.000000
     56      -0.000100   0.000017  -0.000011   0.000000   0.000000  -0.000000
     57       0.002727  -0.000857   0.000283  -0.000000  -0.000001   0.000000
     58       0.000258   0.000268  -0.000130  -0.000000   0.000000  -0.000000
     59       0.002492  -0.000584   0.000200   0.000000  -0.000000  -0.000000
     60       0.004137  -0.000188   0.000054  -0.000001  -0.000000  -0.000000
     61      -0.001196  -0.000015   0.000040  -0.000000  -0.000000  -0.000000
     62      -0.003180   0.000109  -0.000011   0.000000   0.000000  -0.000000
     63       0.019694  -0.000375   0.000053  -0.000001  -0.000000  -0.000000
     64      -0.029563   0.000495  -0.000036   0.000002   0.000000   0.000000
     65      -0.000829   0.000038  -0.000018   0.000000   0.000000   0.000000
     66      -0.001777   0.000005   0.000003   0.000000  -0.000000   0.000000
     67       0.004308  -0.000015  -0.000013  -0.000001   0.000000  -0.000000
     68       0.000193  -0.000002  -0.000001  -0.000000   0.000000  -0.000000
     69       0.000304  -0.000003  -0.000001  -0.000000   0.000000  -0.000000
     70      -0.000350   0.000003  -0.000000   0.000000   0.000000   0.000000
     71      -0.000030  -0.000000   0.000000   0.000000  -0.000000  -0.000000
     72       0.007449  -0.000098   0.000003  -0.000001   0.000000   0.000000
     73       0.002579  -0.000049   0.000006  -0.000000   0.000000   0.000000
     74      -0.004083   0.000026   0.000003   0.000001  -0.000000   0.000000
     75       0.004394  -0.000013  -0.000006  -0.000001  -0.000000  -0.000000
     76      -0.001277   0.000006   0.000002   0.000001   0.000000   0.000000
     77       0.004451  -0.000010  -0.000004  -0.000000  -0.000000  -0.000000
     78       0.022486  -0.000040  -0.000011  -0.000001  -0.000000  -0.000000
     79       0.025173  -0.000036  -0.000014  -0.000000  -0.000000  -0.000000
     80       0.020459  -0.000035  -0.000010  -0.000001  -0.000000  -0.000000
     81      -0.002006   0.000000   0.000001   0.000000   0.000000   0.000000
     82      -0.003518   0.000001   0.000003   0.000000   0.000000   0.000000
     83      -0.002875   0.000001   0.000003   0.000000   0.000000   0.000000
     84       0.000334  -0.000000  -0.000000  -0.000000  -0.000000  -0.000000
     85       0.000371  -0.000000  -0.000000  -0.000000  -0.000000  -0.000000
     86       0.000358   0.000000   0.000000   0.000000  -0.000000  -0.000000
     87       0.006880  -0.000009  -0.000003   0.000000  -0.000000   0.000000
     88      -0.005441   0.000007   0.000002  -0.000000   0.000000   0.000000
     89       0.003176  -0.000000  -0.000000  -0.000001  -0.000000  -0.000001
     90       0.008626  -0.000001  -0.000003  -0.000003  -0.000000  -0.000000
     91       0.004705  -0.000000  -0.000001  -0.000001  -0.000000  -0.000000
     92      -0.003078  -0.000000   0.000001   0.000000  -0.000000  -0.000000
     93       0.038899  -0.000001  -0.000006  -0.000011  -0.000000  -0.000000
     94      -0.019790   0.000000   0.000003   0.000005  -0.000000  -0.000000
     95      -0.042744   0.000001   0.000006   0.000011   0.000000   0.000000
     96      -0.003803  -0.000001   0.000001   0.000001  -0.000000   0.000002
     97       0.002741   0.000000  -0.000001  -0.000001   0.000000  -0.000001
     98       0.006628   0.000001  -0.000001  -0.000002   0.000000  -0.000002
     99       0.000600  -0.000000  -0.000000  -0.000000  -0.000000  -0.000000
    100      -0.000086  -0.000000  -0.000000  -0.000000   0.000000   0.000000
    101      -0.000155   0.000000   0.000000  -0.000001   0.000000  -0.000000
    102       0.011467   0.000000  -0.000002  -0.000005   0.000000   0.000003
    103       0.008283   0.000000  -0.000001  -0.000003  -0.000000  -0.000002
    104       0.002371  -0.000000  -0.000000   0.000004   0.000000   0.000006
    105       0.002542   0.000000  -0.000001  -0.000001  -0.000000  -0.000003
    106      -0.002514  -0.000000   0.000000  -0.000005   0.000000  -0.000000
    107       0.000568  -0.000000   0.000000   0.000007  -0.000000   0.000002
    108       0.009182  -0.000001  -0.000001   0.000062  -0.000000  -0.000001
    109      -0.003541  -0.000000   0.000000  -0.000022   0.000000   0.000002
    110       0.015288  -0.000001  -0.000002   0.000113  -0.000000   0.000001
    111      -0.000432   0.000000   0.000000  -0.000006   0.000000   0.000008
    112       0.000390  -0.000000  -0.000000   0.000002  -0.000000  -0.000005
    113      -0.001450   0.000001   0.000001  -0.000014   0.000000   0.000020
    114       0.000128  -0.000000  -0.000000   0.000003  -0.000000  -0.000004
    115      -0.000032  -0.000000  -0.000000  -0.000003   0.000000  -0.000001
    116       0.000073   0.000000   0.000000   0.000000  -0.000000   0.000003
    117       0.003348  -0.000000  -0.000000   0.000089  -0.000000   0.000019
    118      -0.002555  -0.000000  -0.000000  -0.000302   0.000000   0.000042
    119      -0.001549   0.000000   0.000000  -0.000013  -0.000000  -0.000017
    120       0.000577  -0.000000  -0.000001   0.000026  -0.000000  -0.000003
    121       0.000320  -0.000000  -0.000000   0.000007  -0.000000   0.000030
    122       0.000314   0.000000   0.000000   0.000017  -0.000000  -0.000010
    123       0.001923   0.000000  -0.000001   0.000051  -0.000000   0.000112
    124       0.001378   0.000000  -0.000001   0.000101  -0.000000   0.000094
    125      -0.001256   0.000000   0.000001  -0.000177  -0.000000  -0.000134
    126      -0.000036  -0.000000   0.000000  -0.000918   0.000000   0.000027
    127      -0.000064  -0.000000   0.000000  -0.000630  -0.000000   0.000064
    128       0.000045   0.000000  -0.000000   0.000575  -0.000000  -0.000056
    129       0.000016  -0.000000  -0.000000   0.000447  -0.000000  -0.000002
    130       0.000005  -0.000000  -0.000000  -0.000108  -0.000000   0.000020
    131      -0.000010   0.000000   0.000000  -0.000031  -0.000000  -0.000029
    132       0.000052  -0.000000   0.000001   0.021154  -0.000000   0.001341
    133       0.000020  -0.000000   0.000000   0.006527  -0.000000   0.000410
    134      -0.000029  -0.000000  -0.000000  -0.005165  -0.000000   0.000324
    135      -0.000045  -0.000000   0.000003   0.069879  -0.000000   0.007385
    136      -0.000003  -0.000000   0.000000   0.008481  -0.000000   0.000231
    137      -0.000027  -0.000000   0.000002   0.038850   0.000000   0.005308
    138      -0.000003   0.000000  -0.000001  -0.017019   0.000000   0.029983
    139      -0.000003   0.000000  -0.000000  -0.005002  -0.000000   0.008834
    140      -0.000003  -0.000000  -0.000000  -0.007003   0.000000   0.014137
    141      -0.000000  -0.000000  -0.000000   0.000012  -0.000000   0.000505
    142      -0.000002   0.000000   0.000000   0.000252  -0.000000  -0.000556
    143       0.000001  -0.000000  -0.000000   0.001287   0.000000  -0.003642
    144       0.000006  -0.000000  -0.000000  -0.007137  -0.000000  -0.001000
    145      -0.000001   0.000000   0.000000   0.000934  -0.000000   0.000067
    146      -0.000005  -0.000000   0.000000   0.010728   0.000000   0.000514
    147       0.000000  -0.000000  -0.000000  -0.000097   0.000000  -0.054771
    148      -0.000004   0.000000   0.000000   0.000453  -0.000000  -0.021838
    149       0.000003  -0.000000  -0.000000   0.000881   0.000000  -0.059077
    150       0.000249  -0.000000  -0.000000  -0.000162  -0.000000  -0.000026
    151      -0.000418  -0.000000   0.000000   0.000336  -0.000000  -0.000005
    152      -0.000331   0.000000   0.000000  -0.000329  -0.000000  -0.000608
    153       0.000001   0.000001   0.000045  -0.000000   0.000237  -0.000000
    154       0.000001   0.000006   0.000068  -0.000000  -0.000220  -0.000000
    155       0.000000   0.000007   0.000004  -0.000000  -0.000467  -0.000000
    156      -0.000001   0.000007  -0.000069  -0.000000   0.000051  -0.000000
    157      -0.000000  -0.000002  -0.000054  -0.000000   0.000050  -0.000000
    158      -0.000000   0.000003  -0.000003  -0.000000   0.000173   0.000000
    159       0.000000  -0.000000   0.000035  -0.000000  -0.000091  -0.000000
    160      -0.000000   0.000002   0.000004  -0.000000   0.000125  -0.000000
    161       0.000000  -0.000002   0.000014  -0.000000   0.000097   0.000000
    162       0.000002   0.000092   0.000106  -0.000000  -0.000009  -0.000000
    163       0.000001   0.000042   0.000048   0.000000   0.000002   0.000000
    164       0.000000  -0.000007  -0.000021  -0.000000   0.000040   0.000000
    165       0.000001   0.000163   0.000209   0.000000   0.040528  -0.000000
    166       0.000001   0.000039   0.000070  -0.000000  -0.038446  -0.000000
    167      -0.000001   0.000066  -0.000029  -0.000000  -0.072150  -0.000000
    168      -0.000013  -0.000920  -0.001746   0.000000   0.040888  -0.000000
    169      -0.000009  -0.000690  -0.001224   0.000000   0.019033  -0.000000
    170      -0.000003  -0.000130  -0.000333  -0.000000  -0.007249  -0.000000
    171      -0.000002  -0.000026  -0.000128   0.000000   0.000078  -0.000000
    172       0.000000   0.000003   0.000031  -0.000000  -0.000030  -0.000000
    173      -0.000001  -0.000021  -0.000085  -0.000000   0.000079   0.000000
    174       0.000002  -0.000845  -0.000682  -0.000001  -0.613582  -0.000000
    175      -0.000001   0.000544   0.000414   0.000000   0.333648   0.000000
    176      -0.000000   0.000365   0.000333   0.000000   0.210514  -0.000000
    177       0.000001   0.000004   0.000129  -0.000000   0.000005   0.000000
    178      -0.000001   0.000003  -0.000055   0.000000  -0.000013   0.000000
    179       0.000001  -0.000001   0.000089  -0.000000  -0.000080   0.000000
    180       0.000002  -0.000066   0.000125  -0.000000   0.086359   0.000000
    181       0.000002  -0.000159   0.000051  -0.000000   0.107000   0.000000
    182       0.000013  -0.000938   0.000470  -0.000000   0.662164   0.000000
    183      -0.000027  -0.006181  -0.006732   0.000000   0.001676   0.000000
    184       0.000097   0.020321   0.023414  -0.000001  -0.004768  -0.000000
    185       0.000004   0.000839   0.000923  -0.000000   0.000018  -0.000000
    186      -0.000059  -0.006983  -0.016181   0.000001  -0.001218  -0.000000
    187       0.000024   0.002999   0.007553  -0.000000   0.001011   0.000000
    188      -0.000097  -0.012618  -0.030354   0.000001  -0.002667  -0.000000
    189       0.000015   0.003023  -0.000457   0.000000  -0.002616  -0.000000
    190       0.000001  -0.000637   0.000736  -0.000000   0.001326  -0.000000
    191       0.000040   0.008741  -0.001103   0.000000  -0.007170   0.000000
    192      -0.000142   0.004672   0.014595  -0.000001   0.000479  -0.000003
    193       0.000066  -0.002388  -0.006775   0.000001  -0.000237   0.000001
    194      -0.000240   0.007472   0.024516  -0.000002   0.000770  -0.000005
    195       0.000333   0.022863   0.010498  -0.000000   0.000658  -0.000002
    196       0.000206   0.015363   0.007314  -0.000000   0.000464  -0.000002
    197       0.000034   0.002221   0.001238  -0.000000   0.000021  -0.000000
    198      -0.000189  -0.005651  -0.005289   0.000000   0.000082  -0.000001
    199       0.000581   0.015164   0.012983  -0.000001  -0.000312   0.000002
    200       0.000052   0.001635   0.001908  -0.000000  -0.000049   0.000000
    201      -0.003820  -0.385313  -0.360536   0.000015   0.000218  -0.000000
    202      -0.002969  -0.300429  -0.280996   0.000012   0.000178  -0.000000
    203       0.003635   0.362434   0.340730  -0.000014  -0.000222   0.000000
    204      -0.001760  -0.210258  -0.367362   0.000017   0.000496  -0.000000
    205       0.001371   0.164718   0.284850  -0.000013  -0.000363   0.000000
    206       0.000341   0.040944   0.074172  -0.000003  -0.000092   0.000000
    207       0.003054   0.107860  -0.199418   0.000009   0.000278  -0.000000
    208      -0.002074  -0.075670   0.142392  -0.000007  -0.000203   0.000000
    209      -0.000978  -0.037315   0.060697  -0.000003  -0.000085  -0.000000
    210       0.004476   0.268033  -0.226009   0.000011   0.000198  -0.000000
    211      -0.003668  -0.221115   0.185622  -0.000009  -0.000148   0.000000
    212       0.010188   0.611141  -0.513419   0.000024   0.000442  -0.000000
    213      -0.001013  -0.041050   0.047481  -0.000002   0.000007  -0.000001
    214       0.001234   0.051108  -0.059233   0.000003  -0.000013   0.000001
    215      -0.002098  -0.088510   0.102297  -0.000005   0.000015  -0.000002
    216       0.001041   0.038193  -0.033409   0.000001   0.000040  -0.000000
    217       0.001158   0.045230  -0.039253   0.000001   0.000045  -0.000000
    218      -0.001068  -0.037288   0.032412  -0.000001  -0.000038   0.000000
    219      -0.000630   0.089472  -0.073080   0.000005   0.000047   0.000000
    220       0.000364  -0.056550   0.046175  -0.000003  -0.000031   0.000000
    221       0.000249  -0.033348   0.027284  -0.000002  -0.000017  -0.000000
    222      -0.000258  -0.000959   0.001112  -0.000000   0.000008  -0.000000
    223      -0.000485   0.003386  -0.002264  -0.000000   0.000022   0.000000
    224      -0.000456   0.004994  -0.003524  -0.000000   0.000020  -0.000000
    225       0.001264  -0.000314   0.002028   0.000001  -0.000000   0.000000
    226      -0.001605   0.000884  -0.003261  -0.000001   0.000000  -0.000000
    227       0.000416  -0.000372   0.001424   0.000000  -0.000000  -0.000000
    228      -0.016858   0.018911  -0.008132   0.000002   0.000022   0.000000
    229      -0.008628   0.010071  -0.004461   0.000001   0.000011   0.000000
    230      -0.011730   0.012369  -0.005084   0.000002   0.000014   0.000000
    231      -0.028606   0.013694  -0.004906   0.000002   0.000014   0.000000
    232      -0.011223   0.005269  -0.001837   0.000001   0.000006   0.000000
    233      -0.022000   0.010480  -0.003738   0.000002   0.000011   0.000000
    234      -0.066351   0.029705  -0.011266   0.000004   0.000016  -0.000000
    235      -0.094335   0.041718  -0.015749   0.000006   0.000022  -0.000000
    236       0.073903  -0.033171   0.012590  -0.000005  -0.000018   0.000000
    237       0.009349   0.000140  -0.002565  -0.000000  -0.000003  -0.000000
    238       0.015750   0.000572  -0.004483  -0.000001  -0.000004  -0.000000
    239      -0.007769   0.000111   0.001879   0.000000   0.000002   0.000000
    240      -0.003272   0.002788  -0.001176  -0.000001   0.000002  -0.000000
    241       0.006346  -0.005025   0.002095   0.000002  -0.000003   0.000001
    242      -0.000606   0.000901  -0.000386  -0.000000   0.000000  -0.000000
    243      -0.031289   0.007403  -0.002225   0.000001   0.000005   0.000000
    244      -0.008380   0.002071  -0.000619   0.000000   0.000001   0.000000
    245      -0.024811   0.005934  -0.001804   0.000001   0.000004   0.000000
    246       0.002763  -0.000286   0.000156   0.000001  -0.000000  -0.000001
    247      -0.002112   0.000182  -0.000097  -0.000000   0.000000   0.000000
    248      -0.004141   0.000017  -0.000118  -0.000001  -0.000000   0.000001
    249       0.003785   0.000415  -0.000394   0.000001   0.000001   0.000000
    250       0.004608   0.000549  -0.000543   0.000001   0.000002   0.000000
    251       0.001677   0.000118  -0.000115   0.000000   0.000000   0.000000
    252      -0.050645   0.001922  -0.000299   0.000007   0.000002  -0.000000
    253       0.006847  -0.000300   0.000040  -0.000001  -0.000000  -0.000000
    254       0.035664  -0.001323   0.000205  -0.000005  -0.000001   0.000000
    255      -0.091310   0.001997  -0.000414   0.000008   0.000001   0.000000
    256       0.001627  -0.000068   0.000036  -0.000000   0.000000   0.000000
    257       0.063394  -0.001397   0.000299  -0.000005  -0.000001  -0.000000
    258      -0.152318   0.002560  -0.000165   0.000011   0.000001   0.000000
    259       0.350679  -0.005888   0.000396  -0.000024  -0.000003  -0.000000
    260      -0.054067   0.000941  -0.000066   0.000004   0.000001   0.000000
    261       0.021988  -0.000096  -0.000053  -0.000003   0.000001  -0.000000
    262      -0.050746   0.000214   0.000127   0.000007  -0.000002   0.000001
    263      -0.002165  -0.000026   0.000017   0.000000  -0.000000  -0.000000
    264      -0.013636   0.000328  -0.000049  -0.000000  -0.000001  -0.000002
    265      -0.020998   0.000488  -0.000067  -0.000000  -0.000001  -0.000002
    266      -0.010968   0.000235  -0.000031   0.000000  -0.000000  -0.000001
    267      -0.077783   0.000836   0.000019   0.000011  -0.000000  -0.000000
    268      -0.006317   0.000065   0.000001   0.000001  -0.000000  -0.000000
    269       0.050722  -0.000553  -0.000010  -0.000007   0.000000   0.000000
    270       0.005061  -0.000031   0.000003  -0.000001   0.000000  -0.000000
    271      -0.001239  -0.000012  -0.000002   0.000000  -0.000000   0.000000
    272       0.010357  -0.000014   0.000003  -0.000001   0.000001  -0.000000
    273       0.003756   0.000015   0.000004   0.000005  -0.000001   0.000001
    274      -0.003315  -0.000018  -0.000003  -0.000005   0.000001  -0.000000
    275      -0.003372  -0.000012  -0.000002  -0.000004   0.000000  -0.000001
    276      -0.053859   0.000150   0.000064   0.000006   0.000001   0.000001
    277       0.020424  -0.000054  -0.000023  -0.000002  -0.000000  -0.000000
    278      -0.047223   0.000131   0.000056   0.000006   0.000001   0.000001
    279      -0.090295   0.000203   0.000038   0.000005   0.000001   0.000001
    280       0.045297  -0.000098  -0.000020  -0.000002  -0.000000  -0.000000
    281      -0.071837   0.000163   0.000030   0.000004   0.000000   0.000001
    282      -0.187382   0.000290   0.000101   0.000003   0.000001   0.000001
    283      -0.344989   0.000534   0.000185   0.000006   0.000003   0.000001
    284      -0.172902   0.000265   0.000092   0.000003   0.000001   0.000000
    285       0.024297  -0.000010  -0.000019  -0.000001  -0.000002  -0.000003
    286       0.041483  -0.000017  -0.000032  -0.000002  -0.000003  -0.000005
    287       0.033640  -0.000010  -0.000026  -0.000002  -0.000002  -0.000004
    288      -0.014245   0.000037   0.000006  -0.000005   0.000001  -0.000004
    289       0.013126  -0.000035  -0.000006   0.000005  -0.000000   0.000004
    290       0.018761  -0.000044  -0.000008   0.000006  -0.000001   0.000005
    291      -0.072298   0.000071   0.000031   0.000002   0.000001   0.000004
    292       0.044048  -0.000044  -0.000019  -0.000001  -0.000001  -0.000002
    293      -0.051061   0.000051   0.000022   0.000001   0.000001   0.000003
    294       0.007018  -0.000005   0.000001  -0.000002   0.000000  -0.000002
    295       0.006089  -0.000002   0.000004  -0.000002   0.000000  -0.000003
    296      -0.007750   0.000004  -0.000002   0.000002  -0.000000   0.000003
    297      -0.000682   0.000004   0.000004   0.000005   0.000000   0.000004
    298      -0.001032   0.000002   0.000002   0.000001   0.000000   0.000001
    299      -0.000986   0.000006   0.000007   0.000007   0.000001   0.000005
    300      -0.098148   0.000005   0.000031   0.000026   0.000001   0.000000
    301      -0.056227   0.000003   0.000017   0.000015   0.000000   0.000000
    302       0.033105  -0.000002  -0.000010  -0.000009  -0.000000  -0.000000
    303      -0.163920   0.000006   0.000027   0.000048   0.000000   0.000004
    304      -0.102709   0.000004   0.000017   0.000030   0.000000   0.000002
    305       0.035710  -0.000002  -0.000006  -0.000010  -0.000000  -0.000001
    306      -0.315162   0.000004   0.000044   0.000083   0.000000   0.000002
    307       0.339562  -0.000004  -0.000047  -0.000090  -0.000000  -0.000002
    308       0.472315  -0.000006  -0.000065  -0.000125  -0.000000  -0.000002
    309       0.047726   0.000005  -0.000008  -0.000017   0.000001  -0.000017
    310      -0.033284  -0.000003   0.000006   0.000011  -0.000000   0.000012
    311      -0.078218  -0.000009   0.000014   0.000028  -0.000001   0.000029
    312      -0.019734   0.000001   0.000002  -0.000023  -0.000000  -0.000035
    313       0.000680   0.000000   0.000000  -0.000001  -0.000000  -0.000002
    314      -0.044018   0.000001   0.000004  -0.000041  -0.000001  -0.000067
    315      -0.122516  -0.000002   0.000017   0.000075  -0.000000   0.000011
    316      -0.081090  -0.000001   0.000012   0.000054  -0.000000   0.000005
    317       0.013089   0.000000  -0.000002  -0.000009   0.000000  -0.000001
    318       0.009410   0.000000  -0.000001   0.000002  -0.000000  -0.000006
    319      -0.019315  -0.000001   0.000002  -0.000017   0.000000   0.000022
    320       0.006824   0.000000  -0.000001   0.000004   0.000000  -0.000005
    321       0.000938  -0.000004   0.000005   0.000070  -0.000000   0.000025
    322       0.000491  -0.000002   0.000001   0.000022  -0.000000   0.000009
    323      -0.001202   0.000004  -0.000006  -0.000074   0.000000  -0.000024
    324      -0.031251  -0.000001   0.000009  -0.000045   0.000000   0.000007
    325       0.028480   0.000001  -0.000009   0.000041  -0.000000  -0.000007
    326      -0.004491  -0.000000   0.000001  -0.000004   0.000000   0.000002
    327      -0.046147   0.000001   0.000008  -0.000281   0.000000   0.000024
    328       0.040552  -0.000002  -0.000007   0.000247  -0.000000  -0.000018
    329       0.000419   0.000000   0.000000   0.000007  -0.000000  -0.000001
    330      -0.067889   0.000004   0.000009  -0.000507   0.000000   0.000002
    331       0.001886  -0.000001  -0.000001   0.000018   0.000000   0.000001
    332      -0.183728   0.000011   0.000023  -0.001359   0.000001   0.000001
    333       0.006448  -0.000001  -0.000001   0.000059  -0.000000  -0.000086
    334      -0.003875   0.000001   0.000001  -0.000040   0.000000   0.000063
    335       0.017660  -0.000002  -0.000003   0.000160  -0.000001  -0.000245
    336      -0.007921   0.000001  -0.000000   0.000722   0.000000  -0.000281
    337      -0.005953   0.000000  -0.000000   0.000379   0.000000  -0.000171
    338       0.009275  -0.000001   0.000000  -0.000768  -0.000000   0.000300
    339      -0.035141   0.000002   0.000004  -0.002446   0.000000   0.000150
    340       0.029559  -0.000002  -0.000004   0.001988  -0.000000  -0.000114
    341       0.005600  -0.000000  -0.000000   0.000386  -0.000000  -0.000006
    342       0.004550   0.000000  -0.000000   0.000643   0.000000  -0.000095
    343       0.007520   0.000001  -0.000001   0.001310   0.000001  -0.000219
    344       0.002875   0.000001   0.000000   0.000579   0.000000  -0.000100
    345      -0.000496   0.000000   0.000001  -0.000077   0.000000   0.000218
    346       0.000595  -0.000000  -0.000002   0.000093  -0.000000  -0.000288
    347      -0.000558   0.000001   0.000002  -0.000089  -0.000000   0.000217
    348      -0.006524   0.000000   0.000004  -0.000222   0.000000  -0.000144
    349      -0.004075   0.000000   0.000003  -0.000143   0.000000  -0.000082
    350      -0.003156   0.000001   0.000003  -0.000111   0.000000  -0.000078
    351      -0.007952  -0.000000   0.000004   0.000279   0.000000  -0.000078
    352      -0.004217  -0.000000   0.000002   0.000244   0.000000  -0.000092
    353      -0.004941   0.000000   0.000003   0.000098   0.000000  -0.000056
    354      -0.015586  -0.000001   0.000007  -0.001676   0.000000  -0.001302
    355      -0.012307  -0.000001   0.000005  -0.001452   0.000000  -0.001051
    356       0.020017   0.000002  -0.000008   0.002233  -0.000000   0.001669
    357       0.000654   0.000001  -0.000002   0.006652  -0.000000  -0.000674
    358       0.000600   0.000001  -0.000002   0.008455  -0.000000  -0.000731
    359      -0.000762  -0.000001   0.000002  -0.007267   0.000000   0.000633
    360      -0.000301   0.000000  -0.000006  -0.143692   0.000000  -0.013623
    361      -0.000071  -0.000000  -0.000002  -0.042812   0.000000  -0.005018
    362      -0.000150   0.000000  -0.000003  -0.066436   0.000000  -0.006938
    363      -0.000377  -0.000001  -0.000004  -0.106079  -0.000000  -0.001923
    364      -0.000138  -0.000001  -0.000002  -0.037908  -0.000000  -0.001149
    365       0.000464   0.000001   0.000005   0.132476   0.000000   0.001836
    366       0.000022   0.000000  -0.000001  -0.027642   0.000000  -0.005313
    367      -0.000094  -0.000001   0.000006   0.124149  -0.000000   0.021925
    368       0.000082   0.000001  -0.000005  -0.100190   0.000000  -0.019603
    369       0.000517   0.000002  -0.000038  -0.801503   0.000000  -0.081454
    370       0.000142   0.000001  -0.000010  -0.221780   0.000000  -0.022324
    371       0.000248   0.000001  -0.000019  -0.386010   0.000000  -0.039296
    372       0.000039  -0.000001   0.000008   0.200819  -0.000001  -0.356153
    373       0.000010  -0.000000   0.000002   0.057475  -0.000000  -0.100987
    374       0.000018  -0.000001   0.000003   0.084031  -0.000000  -0.143676
    375      -0.000067  -0.000000   0.000003   0.087207  -0.000000   0.010167
    376      -0.000003   0.000000   0.000000   0.004035  -0.000000   0.000147
    377       0.000048  -0.000000  -0.000003  -0.062151   0.000000  -0.008823
    378      -0.000000   0.000000  -0.000000  -0.012161   0.000000   0.002055
    379       0.000002   0.000000   0.000002   0.035030  -0.000000  -0.002902
    380      -0.000003   0.000000  -0.000001  -0.038039   0.000000   0.004780
    381      -0.000002   0.000000   0.000000   0.004994  -0.000000   0.000785
    382       0.000022  -0.000000  -0.000001  -0.050515  -0.000000   0.002865
    383       0.000009  -0.000001  -0.000001  -0.021544   0.000000   0.001900
    384       0.000003  -0.000000  -0.000001   0.000103  -0.000001   0.673841
    385       0.000000   0.000000   0.000000  -0.000031  -0.000000   0.224924
    386       0.000002  -0.000000  -0.000001  -0.000628  -0.000000   0.450328
    387      -0.000001   0.000000   0.000000   0.003467   0.000000  -0.056186
    388       0.000007  -0.000000  -0.000000  -0.011516  -0.000000   0.210081
    389       0.000004  -0.000001  -0.000001  -0.006136  -0.000000   0.095016
    390      -0.000007  -0.000000  -0.000000  -0.000176  -0.000000   0.025486
    391       0.000035   0.000001   0.000001   0.005985   0.000000  -0.174568
    392      -0.000036  -0.000000  -0.000000  -0.006372  -0.000000   0.170422
    393      -0.000604   0.000000   0.000000   0.002907  -0.000000   0.002129
    394       0.001081  -0.000000  -0.000000  -0.004605  -0.000000  -0.003801
    395      -0.000804   0.000000   0.000001   0.002772  -0.000000   0.002463
    396       0.001032   0.000001   0.000000  -0.001154   0.000000   0.001180
    397       0.000482   0.000001   0.000000  -0.000839   0.000000   0.000601
    398       0.000917   0.000001   0.000001  -0.000407   0.000000   0.001059
    399      -0.003246  -0.000001   0.000001  -0.001248  -0.000000  -0.002997
    400       0.003331   0.000001  -0.000001   0.000862   0.000000   0.003190
    401       0.004012   0.000002  -0.000001   0.001491   0.000000   0.003754
    402       0.000000  -0.000000  -0.000002  -0.000000   0.000001  -0.000000
    403       0.000000  -0.000001   0.000011  -0.000000  -0.000007   0.000000
    404       0.000000   0.000000  -0.000006  -0.000000  -0.000002   0.000000
    405       0.000000  -0.000000   0.000009  -0.000000  -0.000002  -0.000000
    406       0.000000  -0.000001   0.000007  -0.000000  -0.000003   0.000000
    407       0.000000  -0.000000   0.000001  -0.000000  -0.000003   0.000000
    408       0.000000  -0.000004   0.000010  -0.000000  -0.000009  -0.000000
    409      -0.000002   0.000009  -0.000098   0.000000   0.000049  -0.000000
    410       0.000001  -0.000004   0.000050  -0.000000  -0.000015   0.000000
    411      -0.000002   0.000006  -0.000079   0.000000  -0.000005  -0.000000
    412      -0.000001   0.000003  -0.000060   0.000000   0.000028  -0.000000
    413      -0.000000  -0.000002  -0.000016  -0.000000   0.000047   0.000000
                390        391        392        393        394        395    
      0      -0.000001  -0.000000   0.000001   0.000000  -0.000000   0.000000
      1       0.000002  -0.000000   0.000000   0.000000  -0.000000   0.000000
      2      -0.000001   0.000000   0.000000   0.000000   0.000000  -0.000000
      3      -0.000002  -0.000000  -0.000000  -0.000000  -0.000000   0.000000
      4      -0.000004  -0.000000   0.000000  -0.000000  -0.000000   0.000000
      5       0.000001   0.000000  -0.000000   0.000000   0.000000  -0.000000
      6       0.000001  -0.000000   0.000001   0.000000  -0.000000   0.000000
      7      -0.000004   0.000000  -0.000001  -0.000000   0.000000  -0.000000
      8       0.000003   0.000000   0.000002   0.000000   0.000000  -0.000000
      9       0.000002  -0.000000   0.000000   0.000000  -0.000000   0.000000
     10      -0.000001   0.000000   0.000000  -0.000000   0.000000  -0.000000
     11       0.000002   0.000000   0.000000   0.000000   0.000000  -0.000000
     12      -0.000017  -0.000000  -0.000010  -0.000003   0.000000  -0.000000
     13       0.000004   0.000000   0.000006   0.000002  -0.000000   0.000000
     14      -0.000012   0.000000  -0.000008  -0.000002   0.000000  -0.000000
     15       0.000019  -0.000000  -0.000005  -0.000001   0.000000  -0.000000
     16       0.000035  -0.000000  -0.000003  -0.000000  -0.000000   0.000000
     17      -0.000004  -0.000000   0.000001   0.000000   0.000000   0.000000
     18      -0.000347  -0.000000  -0.000116  -0.000052   0.000003  -0.000000
     19       0.000279   0.000000   0.000123   0.000055  -0.000003   0.000000
     20      -0.000953  -0.000000  -0.000173  -0.000086   0.000005  -0.000001
     21       0.003383   0.000000  -0.000365  -0.000068   0.000003  -0.000000
     22      -0.001542  -0.000000   0.000127   0.000022  -0.000001   0.000000
     23       0.006947   0.000000  -0.000740  -0.000141   0.000006  -0.000001
     24      -0.002443  -0.000000   0.000312   0.000066  -0.000003   0.000000
     25       0.000741  -0.000000   0.000046   0.000014  -0.000001   0.000000
     26      -0.000136  -0.000000  -0.000006   0.000012  -0.000001   0.000000
     27      -0.065029  -0.000001   0.008231   0.001714  -0.000086   0.000014
     28       0.018678   0.000000   0.000805   0.000233  -0.000012   0.000002
     29      -0.061159  -0.000001   0.005921   0.001206  -0.000060   0.000009
     30      -0.002551  -0.000000  -0.000962  -0.000259   0.000013  -0.000002
     31       0.000671   0.000000  -0.000028   0.000092  -0.000005   0.000001
     32       0.001534   0.000000   0.000291   0.000036  -0.000001   0.000000
     33      -0.001750  -0.000000  -0.010068  -0.002967   0.000158  -0.000028
     34       0.001286   0.000000   0.006594   0.002117  -0.000114   0.000020
     35      -0.001154  -0.000000  -0.008544  -0.003233   0.000179  -0.000032
     36      -0.003558   0.000000  -0.032439  -0.006840   0.000341  -0.000057
     37       0.003998  -0.000000   0.037382   0.007784  -0.000387   0.000064
     38      -0.007026   0.000000  -0.063907  -0.013383   0.000666  -0.000110
     39       0.000448  -0.000000   0.003573   0.000834  -0.000042   0.000007
     40       0.000157   0.000000   0.001533   0.000454  -0.000024   0.000004
     41      -0.000075  -0.000000  -0.000612  -0.000063   0.000001   0.000000
     42      -0.000166   0.000000  -0.004380   0.003696  -0.000247   0.000051
     43      -0.000279   0.000000  -0.005418   0.007310  -0.000474   0.000094
     44       0.000409  -0.000000   0.004367  -0.001755   0.000123  -0.000026
     45      -0.000196  -0.000000  -0.002074   0.000575  -0.000045   0.000010
     46       0.000380   0.000000   0.002204   0.000114  -0.000009   0.000003
     47      -0.000144  -0.000000  -0.001436   0.000158  -0.000016   0.000004
     48      -0.000071  -0.000000  -0.002381   0.009899  -0.000704   0.000155
     49       0.000033  -0.000000  -0.001687   0.008129  -0.000620   0.000146
     50      -0.000151  -0.000000   0.000155  -0.002412   0.000218  -0.000058
     51      -0.000007   0.000000  -0.008232   0.040246  -0.002494   0.000475
     52      -0.000040   0.000000  -0.012955   0.063057  -0.003901   0.000741
     53       0.000019  -0.000000   0.006173  -0.029977   0.001857  -0.000353
     54       0.000004  -0.000000   0.000724  -0.003450   0.000223  -0.000045
     55       0.000002  -0.000000  -0.000384   0.001870  -0.000133   0.000028
     56      -0.000001  -0.000000   0.000018  -0.000084   0.000002   0.000001
     57       0.000032   0.000000  -0.000509   0.003176   0.000253  -0.000161
     58      -0.000010  -0.000001   0.001110  -0.006134  -0.000440   0.000285
     59       0.000001  -0.000000  -0.000289   0.001386  -0.000180   0.000057
     60       0.000016  -0.000000  -0.000434   0.002198  -0.000098   0.000005
     61      -0.000008  -0.000000  -0.000543   0.002530  -0.000066  -0.000004
     62      -0.000014   0.000000  -0.000071   0.000212   0.000036  -0.000013
     63       0.000016  -0.000000  -0.000173   0.001245   0.000075  -0.000121
     64      -0.000021   0.000000   0.000063  -0.000661   0.000562  -0.000098
     65      -0.000001   0.000000   0.000064  -0.000385  -0.000165   0.000070
     66      -0.000001   0.000001  -0.000488   0.003406   0.003052  -0.001339
     67       0.000004  -0.000001   0.001056  -0.007310  -0.006560   0.002872
     68       0.000000  -0.000000   0.000054  -0.000378  -0.000375   0.000162
     69       0.000000  -0.000000   0.000054  -0.000361  -0.000247   0.000116
     70      -0.000000   0.000000   0.000018  -0.000130  -0.000116   0.000063
     71       0.000000  -0.000000   0.000018  -0.000120   0.000028   0.000001
     72       0.000004  -0.000000  -0.000012   0.000326   0.004051  -0.001366
     73       0.000001   0.000000  -0.000057   0.000693   0.006282  -0.002134
     74       0.000001   0.000000  -0.000016   0.000433   0.006402  -0.002176
     75       0.000002  -0.000000  -0.000024   0.000231   0.001102  -0.000423
     76      -0.000000   0.000000   0.000032  -0.000242  -0.000685   0.000239
     77       0.000002  -0.000000   0.000029  -0.000164  -0.000154  -0.000006
     78       0.000002  -0.000000  -0.000005   0.000498   0.009131  -0.003777
     79       0.000002  -0.000000   0.000005   0.000265   0.005607  -0.002949
     80       0.000001  -0.000001  -0.000002   0.000358   0.006667  -0.002935
     81      -0.000000  -0.000000  -0.000036   0.001883   0.034564  -0.011359
     82      -0.000001  -0.000000  -0.000058   0.002925   0.053533  -0.017517
     83      -0.000001  -0.000000  -0.000049   0.002471   0.045271  -0.014773
     84       0.000000  -0.000000   0.000004  -0.000193  -0.003479   0.001241
     85       0.000000   0.000000  -0.000001   0.000044   0.000828  -0.000203
     86      -0.000000  -0.000000  -0.000001   0.000070   0.001283  -0.000539
     87       0.000000   0.000002  -0.000001   0.000170   0.004129   0.003812
     88       0.000000  -0.000001   0.000003  -0.000193  -0.003994  -0.001106
     89      -0.000000  -0.000004   0.000004  -0.000249  -0.005840  -0.006220
     90       0.000001  -0.000000  -0.000001   0.000096   0.001984   0.000357
     91       0.000000  -0.000000  -0.000000   0.000045   0.000919   0.000002
     92      -0.000000  -0.000000  -0.000004   0.000136   0.002451  -0.000349
     93       0.000001   0.000001  -0.000001   0.000103   0.003552   0.009509
     94      -0.000000  -0.000000  -0.000000  -0.000003  -0.000475  -0.002365
     95      -0.000000  -0.000000   0.000000  -0.000059  -0.002344  -0.007171
     96      -0.000001   0.000011  -0.000009   0.000366   0.012997   0.039125
     97       0.000000  -0.000007   0.000006  -0.000234  -0.008260  -0.024760
     98       0.000001  -0.000017   0.000015  -0.000565  -0.019966  -0.059903
     99       0.000000  -0.000001   0.000001  -0.000030  -0.001053  -0.003108
    100      -0.000000   0.000000  -0.000000   0.000004   0.000148   0.000428
    101      -0.000000  -0.000001   0.000000  -0.000018  -0.000643  -0.001927
    102       0.000000   0.000005   0.000000   0.000018   0.000768   0.003056
    103       0.000000  -0.000002  -0.000000   0.000003   0.000070  -0.000176
    104      -0.000000   0.000012  -0.000000   0.000053   0.001981   0.007228
    105       0.000000  -0.000005  -0.000000   0.000020   0.000731   0.002342
    106      -0.000000   0.000001  -0.000000   0.000005   0.000110   0.000209
    107      -0.000000   0.000002   0.000001  -0.000022  -0.000758  -0.002244
    108       0.000000  -0.000008   0.000000   0.000014   0.000521   0.002638
    109      -0.000000   0.000005  -0.000000  -0.000007  -0.000254  -0.001207
    110       0.000000  -0.000009   0.000000   0.000010   0.000384   0.002273
    111       0.000000   0.000010   0.000000   0.000043   0.001513   0.007811
    112      -0.000000  -0.000006   0.000000  -0.000028  -0.000992  -0.005103
    113      -0.000000   0.000024  -0.000000   0.000109   0.003810   0.019585
    114       0.000000  -0.000005   0.000000  -0.000006  -0.000200  -0.001015
    115       0.000000  -0.000001   0.000000  -0.000001  -0.000047  -0.000245
    116      -0.000000   0.000006   0.000000   0.000001   0.000049   0.000262
    117      -0.000000   0.000070  -0.000000   0.000003   0.000129   0.000812
    118      -0.000000   0.000103  -0.000000   0.000002   0.000096   0.000558
    119       0.000000  -0.000057   0.000000  -0.000006  -0.000217  -0.001189
    120       0.000000   0.000006   0.000000   0.000002   0.000084   0.000458
    121       0.000000   0.000060   0.000000  -0.000003  -0.000112  -0.000537
    122      -0.000000  -0.000013   0.000000   0.000003   0.000110   0.000572
    123       0.000000   0.000296  -0.000000   0.000000   0.000034   0.000260
    124       0.000000   0.000235  -0.000000  -0.000000   0.000014   0.000122
    125      -0.000000  -0.000311   0.000000   0.000001   0.000012   0.000023
    126      -0.000000   0.000249  -0.000001   0.000002   0.000148   0.000968
    127      -0.000000   0.000330  -0.000001   0.000002   0.000159   0.001037
    128       0.000000  -0.000288   0.000001  -0.000002  -0.000140  -0.000905
    129       0.000000  -0.000038   0.000000  -0.000000  -0.000012  -0.000074
    130      -0.000000   0.000055  -0.000000   0.000000   0.000006   0.000041
    131      -0.000000  -0.000068   0.000000   0.000000  -0.000003  -0.000019
    132       0.000000   0.002465   0.000000  -0.000000   0.000006   0.000043
    133       0.000000   0.000759   0.000000   0.000000   0.000003   0.000022
    134      -0.000000   0.000743   0.000000  -0.000000  -0.000011  -0.000068
    135      -0.000000   0.014887   0.000000  -0.000000  -0.000001   0.000001
    136      -0.000000   0.000453   0.000000   0.000000   0.000001   0.000007
    137      -0.000000   0.010596   0.000000  -0.000000  -0.000001  -0.000005
    138      -0.000001   0.065770   0.000000  -0.000001  -0.000009  -0.000037
    139      -0.000000   0.019272   0.000000  -0.000000  -0.000003  -0.000011
    140      -0.000000   0.030476   0.000000  -0.000000  -0.000004  -0.000016
    141      -0.000000   0.001620   0.000000  -0.000000  -0.000000  -0.000000
    142      -0.000000  -0.000176   0.000000   0.000000  -0.000000   0.000000
    143      -0.000000  -0.002839   0.000000   0.000000   0.000001   0.000002
    144      -0.000000  -0.004369  -0.000000   0.000000   0.000002   0.000006
    145      -0.000000  -0.000442   0.000000   0.000000   0.000000   0.000001
    146       0.000000   0.001931   0.000000  -0.000000  -0.000001  -0.000003
    147      -0.000001   0.025024   0.000000  -0.000000  -0.000001  -0.000006
    148      -0.000000   0.009704   0.000000   0.000000  -0.000000  -0.000001
    149      -0.000001   0.025147   0.000000  -0.000000  -0.000001  -0.000003
    150       0.000000  -0.000350   0.000000   0.000000  -0.000004  -0.000007
    151      -0.000000   0.000334   0.000000  -0.000000  -0.000006  -0.000051
    152      -0.000000  -0.001479  -0.000000   0.000000   0.000006   0.000040
    153      -0.000023  -0.000000   0.000003   0.000001  -0.000000   0.000000
    154      -0.000023  -0.000000   0.000001  -0.000000  -0.000000   0.000000
    155      -0.000004  -0.000000   0.000001   0.000000   0.000000   0.000000
    156       0.000017  -0.000000   0.000000   0.000000  -0.000000  -0.000000
    157       0.000015  -0.000000  -0.000000   0.000000  -0.000000   0.000000
    158      -0.000000   0.000000  -0.000001  -0.000000   0.000000  -0.000000
    159      -0.000007  -0.000000   0.000000  -0.000000   0.000000   0.000000
    160      -0.000001  -0.000000  -0.000000  -0.000000  -0.000000   0.000000
    161      -0.000003   0.000000   0.000000   0.000000   0.000000   0.000000
    162       0.000010  -0.000000   0.000009   0.000003  -0.000000   0.000000
    163       0.000003   0.000000  -0.000000   0.000000   0.000000  -0.000000
    164       0.000004   0.000000   0.000003   0.000001   0.000000  -0.000000
    165      -0.000029  -0.000000  -0.000017  -0.000005   0.000000   0.000000
    166       0.000067  -0.000000  -0.000012  -0.000003   0.000000  -0.000000
    167       0.000160  -0.000000  -0.000011  -0.000002   0.000000  -0.000000
    168      -0.000226  -0.000000   0.000183   0.000056  -0.000003   0.000000
    169      -0.000118  -0.000000   0.000129   0.000040  -0.000002   0.000000
    170       0.000005  -0.000000   0.000032   0.000010  -0.000001   0.000000
    171       0.000026  -0.000000  -0.000004  -0.000001   0.000000  -0.000000
    172      -0.000006  -0.000000   0.000002   0.000000  -0.000000   0.000000
    173       0.000016   0.000000  -0.000003  -0.000000   0.000000  -0.000000
    174       0.000815   0.000001   0.000004   0.000005   0.000001  -0.000001
    175      -0.000392  -0.000001  -0.000011  -0.000005  -0.000000   0.000001
    176      -0.000270  -0.000001  -0.000008  -0.000004  -0.000000   0.000001
    177      -0.000040  -0.000000  -0.000004  -0.000006   0.000000  -0.000000
    178       0.000013   0.000000  -0.000001   0.000001   0.000000  -0.000000
    179      -0.000026   0.000000  -0.000002  -0.000003   0.000000  -0.000000
    180      -0.000208  -0.000000   0.000010   0.000001  -0.000000   0.000000
    181      -0.000277  -0.000000   0.000017   0.000003  -0.000001   0.000000
    182      -0.001693  -0.000001   0.000121   0.000022  -0.000003   0.000001
    183       0.000239   0.000000   0.000281   0.000118  -0.000006   0.000001
    184      -0.001269  -0.000001  -0.000941  -0.000412   0.000023  -0.000003
    185      -0.000140  -0.000000   0.000025  -0.000003   0.000000   0.000000
    186       0.005771   0.000000   0.000808   0.000458  -0.000027   0.000005
    187      -0.003036   0.000000  -0.000459  -0.000246   0.000015  -0.000003
    188       0.012633   0.000000   0.001854   0.000991  -0.000058   0.000010
    189      -0.029013  -0.000001   0.003367   0.000633  -0.000028   0.000003
    190       0.014199   0.000000  -0.001686  -0.000316   0.000014  -0.000001
    191      -0.078847  -0.000002   0.008839   0.001670  -0.000075   0.000007
    192       0.446231   0.000005  -0.041792  -0.008465   0.000422  -0.000065
    193      -0.215702  -0.000003   0.020338   0.004129  -0.000206   0.000032
    194       0.739777   0.000009  -0.069107  -0.014014   0.000700  -0.000108
    195       0.283987   0.000004  -0.057848  -0.012411   0.000627  -0.000101
    196       0.212187   0.000003  -0.040623  -0.008671   0.000438  -0.000071
    197       0.011086   0.000000  -0.002630  -0.000545   0.000027  -0.000004
    198       0.057335   0.000001  -0.001229  -0.000098   0.000005  -0.000000
    199      -0.220682  -0.000003   0.007955   0.001179  -0.000060   0.000008
    200      -0.028414  -0.000000   0.001437   0.000250  -0.000013   0.000002
    201       0.010796   0.000001   0.007391   0.001066  -0.000046   0.000007
    202       0.008216   0.000001   0.006372   0.000912  -0.000039   0.000006
    203      -0.011212  -0.000001  -0.005145  -0.000643   0.000026  -0.000004
    204       0.022908   0.000001   0.004963   0.002027  -0.000106   0.000020
    205      -0.017562  -0.000001  -0.004253  -0.001680   0.000088  -0.000017
    206      -0.002595  -0.000000  -0.001054  -0.000434   0.000023  -0.000004
    207       0.012863   0.000001   0.061893   0.016025  -0.000834   0.000146
    208      -0.009094  -0.000001  -0.039636  -0.010472   0.000547  -0.000096
    209      -0.003801  -0.000000  -0.017245  -0.004676   0.000246  -0.000043
    210       0.007552  -0.000000   0.050806   0.019200  -0.001061   0.000193
    211      -0.006549   0.000000  -0.043210  -0.015923   0.000877  -0.000159
    212       0.017356   0.000000   0.118007   0.043611  -0.002402   0.000436
    213       0.037813  -0.000001   0.349172   0.072858  -0.003620   0.000600
    214      -0.049329   0.000001  -0.452216  -0.094447   0.004693  -0.000779
    215       0.082355  -0.000002   0.761874   0.159219  -0.007914   0.001313
    216       0.003578  -0.000002   0.054190  -0.052153   0.003433  -0.000696
    217       0.003805  -0.000002   0.057682  -0.056013   0.003685  -0.000747
    218      -0.003190   0.000002  -0.048818   0.048003  -0.003156   0.000639
    219      -0.000925   0.000000  -0.000462   0.018241  -0.001115   0.000208
    220       0.000452  -0.000000  -0.002308  -0.009118   0.000546  -0.000100
    221       0.000101  -0.000000  -0.001370  -0.006159   0.000369  -0.000068
    222      -0.000754  -0.000001   0.000572  -0.010269   0.000649  -0.000126
    223      -0.001208  -0.000001   0.006117  -0.025135   0.001600  -0.000312
    224      -0.001083  -0.000001   0.005557  -0.022476   0.001431  -0.000279
    225       0.002877   0.000001   0.020096  -0.003489   0.000230  -0.000040
    226      -0.004395  -0.000001  -0.031175   0.003350  -0.000233   0.000039
    227       0.002013   0.000000   0.014064   0.000315   0.000001   0.000000
    228      -0.000554   0.000000   0.005477  -0.004506   0.000361  -0.000080
    229      -0.000461   0.000000   0.001497  -0.003087   0.000232  -0.000050
    230      -0.000188  -0.000000   0.004737  -0.002787   0.000234  -0.000053
    231       0.001384   0.000001   0.015547  -0.054188   0.003608  -0.000744
    232       0.000689   0.000000   0.005999  -0.018482   0.001243  -0.000258
    233       0.000951   0.000000   0.011039  -0.036929   0.002487  -0.000519
    234      -0.000967   0.000000   0.009526  -0.056548   0.004460  -0.001077
    235      -0.001167   0.000000   0.014760  -0.082056   0.006419  -0.001539
    236       0.001045  -0.000001  -0.010569   0.063865  -0.004993   0.001197
    237       0.000194  -0.000002   0.090814  -0.442674   0.027384  -0.005201
    238       0.000330  -0.000004   0.155740  -0.759596   0.047005  -0.008933
    239      -0.000166   0.000002  -0.073494   0.358095  -0.022160   0.004212
    240      -0.000050  -0.000004   0.007460  -0.040902  -0.002746   0.001823
    241       0.000119   0.000007  -0.012098   0.067036   0.004692  -0.003071
    242      -0.000024  -0.000002   0.002441  -0.013553  -0.000984   0.000636
    243      -0.000251  -0.000001  -0.000420  -0.000323   0.000951  -0.000387
    244      -0.000077  -0.000000   0.000086  -0.001279   0.000155  -0.000043
    245      -0.000191  -0.000001   0.000185  -0.002831   0.000731  -0.000256
    246      -0.000097  -0.000000  -0.000434   0.000312  -0.001100   0.000478
    247       0.000062   0.000000   0.000059   0.001015   0.000809  -0.000370
    248       0.000209   0.000001   0.000040   0.003910   0.002515  -0.001161
    249       0.000027   0.000001   0.004652  -0.022085   0.000320   0.000156
    250       0.000043   0.000001   0.006876  -0.032711   0.000775   0.000108
    251       0.000005   0.000000   0.001372  -0.006569  -0.000089   0.000118
    252      -0.000234   0.000002   0.000694  -0.005223   0.000622  -0.000120
    253       0.000043  -0.000000   0.000271  -0.000979   0.000061  -0.000022
    254       0.000155  -0.000002  -0.000506   0.003679  -0.000445   0.000085
    255      -0.000092   0.000001   0.001507  -0.010167  -0.002518   0.001460
    256      -0.000000   0.000000  -0.000111   0.000585   0.000113  -0.000056
    257       0.000065  -0.000001  -0.001040   0.006867   0.001254  -0.000806
    258      -0.000119   0.000000   0.000084  -0.002314   0.003505  -0.000728
    259       0.000264  -0.000000  -0.000375   0.006199  -0.007209   0.001360
    260      -0.000052   0.000000  -0.000121  -0.000173   0.001102  -0.000219
    261       0.000017  -0.000007   0.005370  -0.037258  -0.033706   0.014747
    262      -0.000035   0.000017  -0.012540   0.087130   0.078659  -0.034437
    263       0.000001   0.000001  -0.000739   0.005201   0.004801  -0.002101
    264      -0.000008  -0.000003   0.000419  -0.005729  -0.059397   0.020132
    265      -0.000015  -0.000003   0.000546  -0.007808  -0.083028   0.028120
    266      -0.000007  -0.000001   0.000256  -0.003602  -0.037845   0.012821
    267      -0.000033   0.000003  -0.000190   0.001722   0.018778  -0.006390
    268      -0.000001   0.000000  -0.000002   0.000084   0.001764  -0.000572
    269       0.000022  -0.000002   0.000091  -0.000781  -0.009497   0.003221
    270      -0.000007  -0.000001  -0.000073  -0.000050  -0.008279   0.002819
    271       0.000007   0.000000   0.000043   0.000255   0.008657  -0.002939
    272      -0.000022  -0.000001  -0.000157  -0.000960  -0.032424   0.011035
    273       0.000003   0.000003   0.000342  -0.002607  -0.009482   0.003030
    274      -0.000004  -0.000003  -0.000409   0.002987   0.008346  -0.002714
    275      -0.000003  -0.000002  -0.000305   0.002332   0.008178  -0.002590
    276      -0.000024   0.000002  -0.000057  -0.000261  -0.005090   0.002320
    277       0.000008  -0.000000  -0.000007   0.000254   0.001778  -0.000855
    278      -0.000021   0.000002  -0.000059  -0.000175  -0.004777   0.002169
    279      -0.000007   0.000003   0.000060  -0.003035  -0.052902   0.019662
    280       0.000004  -0.000002  -0.000024   0.001342   0.023461  -0.008916
    281      -0.000006   0.000002   0.000050  -0.002220  -0.037690   0.014200
    282      -0.000016   0.000003  -0.000044  -0.002252  -0.047794   0.024043
    283      -0.000029   0.000005  -0.000071  -0.004294  -0.089970   0.044349
    284      -0.000013   0.000002  -0.000017  -0.002277  -0.045619   0.022475
    285       0.000005   0.000001   0.000403  -0.020511  -0.375818   0.122725
    286       0.000008   0.000002   0.000686  -0.034991  -0.641283   0.209595
    287       0.000006   0.000002   0.000577  -0.029595  -0.542705   0.177298
    288       0.000001  -0.000026   0.000039  -0.002375  -0.053720  -0.044562
    289      -0.000001   0.000024  -0.000033   0.002117   0.048274   0.041149
    290      -0.000001   0.000029  -0.000041   0.002611   0.059503   0.050289
    291      -0.000003   0.000005  -0.000020   0.000208   0.004190   0.012486
    292       0.000002  -0.000002   0.000009  -0.000016  -0.000389  -0.006686
    293      -0.000003   0.000003  -0.000012   0.000024   0.000274   0.006918
    294      -0.000002  -0.000007  -0.000008   0.000023  -0.002297  -0.013632
    295      -0.000003  -0.000011  -0.000009  -0.000136  -0.007018  -0.022114
    296       0.000003   0.000010   0.000007   0.000123   0.006272   0.020003
    297      -0.000000   0.000003   0.000023  -0.000997  -0.018961  -0.000865
    298      -0.000000   0.000001   0.000010  -0.000452  -0.008243   0.001992
    299      -0.000000   0.000004   0.000041  -0.001779  -0.033552   0.000543
    300      -0.000007   0.000002  -0.000013  -0.000176  -0.005575  -0.004305
    301      -0.000004   0.000001  -0.000005  -0.000152  -0.004013  -0.002144
    302       0.000002  -0.000001   0.000006  -0.000018   0.000542   0.002406
    303      -0.000004  -0.000001   0.000011  -0.000750  -0.023468  -0.055408
    304      -0.000002  -0.000000   0.000005  -0.000431  -0.013369  -0.030649
    305       0.000001   0.000000  -0.000002   0.000171   0.004969   0.010241
    306      -0.000004  -0.000001  -0.000000  -0.000326  -0.015139  -0.051664
    307       0.000004   0.000001   0.000001   0.000335   0.016144   0.056397
    308       0.000005   0.000002  -0.000002   0.000548   0.024000   0.079090
    309       0.000007  -0.000124   0.000104  -0.004061  -0.143718  -0.431838
    310      -0.000005   0.000085  -0.000071   0.002743   0.097004   0.291267
    311      -0.000011   0.000209  -0.000174   0.006799   0.240727   0.723506
    312       0.000000  -0.000071   0.000003  -0.000307  -0.011488  -0.041695
    313       0.000000  -0.000003   0.000000  -0.000013  -0.000495  -0.001899
    314       0.000001  -0.000137   0.000005  -0.000572  -0.021615  -0.079170
    315      -0.000003   0.000017  -0.000005   0.000056   0.001116   0.003008
    316      -0.000002   0.000008  -0.000003   0.000014  -0.000075  -0.000713
    317       0.000000  -0.000001   0.000001  -0.000001   0.000110   0.000619
    318      -0.000000  -0.000006  -0.000002   0.000019   0.000354  -0.000642
    319       0.000001   0.000023   0.000004  -0.000003   0.000885   0.008641
    320      -0.000000  -0.000004  -0.000001   0.000003  -0.000095  -0.001504
    321      -0.000001   0.000040   0.000004  -0.000234  -0.008083  -0.024689
    322      -0.000000   0.000015   0.000001  -0.000069  -0.002389  -0.007432
    323       0.000001  -0.000036  -0.000006   0.000281   0.009703   0.029411
    324      -0.000002   0.000022  -0.000002  -0.000015  -0.001106  -0.004996
    325       0.000002  -0.000021   0.000002   0.000012   0.000946   0.004347
    326      -0.000000   0.000005  -0.000001   0.000014   0.000399   0.000867
    327      -0.000001   0.000061  -0.000001  -0.000103  -0.003946  -0.018934
    328       0.000001  -0.000046   0.000001   0.000086   0.003288   0.015518
    329      -0.000000  -0.000003   0.000000  -0.000004  -0.000121  -0.000381
    330      -0.000001   0.000052  -0.000002  -0.000030  -0.001317  -0.008879
    331      -0.000000  -0.000001  -0.000000   0.000009   0.000303   0.001044
    332      -0.000003   0.000129  -0.000005  -0.000097  -0.004025  -0.025663
    333      -0.000000  -0.000108   0.000000  -0.000462  -0.016164  -0.083167
    334       0.000000   0.000078  -0.000000   0.000340   0.011915   0.061396
    335      -0.000001  -0.000306   0.000000  -0.001294  -0.045309  -0.233208
    336       0.000002  -0.000853   0.000004  -0.000051  -0.002029  -0.011378
    337       0.000001  -0.000519   0.000002  -0.000029  -0.001190  -0.006729
    338      -0.000002   0.000913  -0.000004   0.000052   0.002101   0.011893
    339      -0.000000   0.000260  -0.000000   0.000011   0.000245   0.000655
    340       0.000000  -0.000182   0.000000  -0.000006  -0.000080   0.000122
    341      -0.000000  -0.000003   0.000000   0.000000   0.000015   0.000142
    342      -0.000000  -0.000233   0.000000   0.000007   0.000187   0.000633
    343      -0.000000  -0.000554   0.000000   0.000009   0.000192   0.000244
    344      -0.000000  -0.000257   0.000000   0.000005   0.000099   0.000145
    345      -0.000000   0.000387   0.000000  -0.000026  -0.000958  -0.004835
    346       0.000000  -0.000513  -0.000000   0.000039   0.001433   0.007239
    347      -0.000000   0.000384   0.000000  -0.000037  -0.001341  -0.006763
    348      -0.000001  -0.000381  -0.000001   0.000002  -0.000049  -0.000748
    349      -0.000001  -0.000225  -0.000001   0.000002   0.000014  -0.000225
    350      -0.000001  -0.000202  -0.000000  -0.000002  -0.000113  -0.000789
    351      -0.000001  -0.000471   0.000001  -0.000005  -0.000317  -0.002075
    352      -0.000000  -0.000339   0.000000  -0.000003  -0.000175  -0.001115
    353      -0.000000  -0.000289   0.000000  -0.000003  -0.000180  -0.001200
    354      -0.000001  -0.003165   0.000000   0.000006   0.000044  -0.000353
    355      -0.000001  -0.002544   0.000000   0.000003  -0.000026  -0.000563
    356       0.000001   0.004046  -0.000000  -0.000007  -0.000051   0.000485
    357       0.000002  -0.003468   0.000012  -0.000023  -0.001660  -0.010824
    358       0.000003  -0.003921   0.000014  -0.000026  -0.001909  -0.012459
    359      -0.000002   0.003381  -0.000012   0.000023   0.001658   0.010804
    360      -0.000001  -0.026082  -0.000001   0.000002   0.000023   0.000058
    361      -0.000000  -0.009891  -0.000000   0.000000   0.000000  -0.000016
    362      -0.000000  -0.013490  -0.000000   0.000001   0.000016   0.000060
    363      -0.000000  -0.002198   0.000000  -0.000002  -0.000095  -0.000596
    364      -0.000000  -0.001877   0.000000  -0.000001  -0.000046  -0.000290
    365       0.000000   0.001518  -0.000000   0.000002   0.000128   0.000806
    366       0.000000  -0.010413  -0.000000   0.000001   0.000009   0.000040
    367      -0.000000   0.044052   0.000000  -0.000002  -0.000028  -0.000131
    368       0.000000  -0.039973  -0.000000   0.000001   0.000019   0.000085
    369       0.000001  -0.166875  -0.000001   0.000001   0.000004  -0.000019
    370       0.000000  -0.045523  -0.000000   0.000000   0.000001  -0.000005
    371       0.000001  -0.079236  -0.000000   0.000001   0.000000  -0.000017
    372       0.000007  -0.791700  -0.000005   0.000008   0.000107   0.000424
    373       0.000002  -0.225309  -0.000001   0.000002   0.000031   0.000122
    374       0.000003  -0.324582  -0.000002   0.000003   0.000044   0.000173
    375       0.000001   0.043504   0.000002  -0.000002  -0.000026  -0.000063
    376       0.000000   0.001752   0.000000  -0.000000  -0.000001  -0.000001
    377      -0.000001  -0.032349  -0.000002   0.000002   0.000019   0.000047
    378      -0.000000  -0.000047  -0.000000   0.000000   0.000000  -0.000002
    379       0.000000  -0.001323   0.000000  -0.000001  -0.000002   0.000003
    380      -0.000000   0.003844  -0.000000   0.000001   0.000001  -0.000007
    381       0.000000  -0.000551   0.000000   0.000000   0.000000   0.000001
    382      -0.000000   0.002374   0.000000  -0.000001  -0.000003  -0.000014
    383      -0.000000   0.002663   0.000000  -0.000000  -0.000002  -0.000009
    384       0.000008  -0.310032  -0.000001   0.000002   0.000015   0.000064
    385       0.000003  -0.102878  -0.000000   0.000001   0.000005   0.000021
    386       0.000005  -0.203714  -0.000001   0.000001   0.000010   0.000041
    387      -0.000001   0.020559  -0.000000   0.000000   0.000001   0.000003
    388       0.000003  -0.081580   0.000000  -0.000000  -0.000003  -0.000005
    389       0.000001  -0.035969   0.000000  -0.000000  -0.000002  -0.000005
    390       0.000000  -0.011161   0.000000   0.000000   0.000000   0.000001
    391      -0.000002   0.067431  -0.000000  -0.000001   0.000001   0.000003
    392       0.000002  -0.065154   0.000000   0.000001  -0.000001  -0.000006
    393      -0.000000   0.006726   0.000000  -0.000002  -0.000045  -0.000365
    394       0.000000  -0.011818  -0.000000   0.000004   0.000064   0.000556
    395      -0.000000   0.007757   0.000000  -0.000002  -0.000042  -0.000366
    396      -0.000000   0.003194  -0.000000   0.000001   0.000042   0.000207
    397      -0.000000   0.001817  -0.000000   0.000000   0.000023   0.000101
    398      -0.000000   0.002976  -0.000000   0.000001   0.000033   0.000155
    399      -0.000000  -0.005614  -0.000001   0.000000   0.000044   0.000198
    400       0.000000   0.005914   0.000001  -0.000000  -0.000036  -0.000149
    401       0.000001   0.006999   0.000001  -0.000000  -0.000047  -0.000194
    402       0.000000  -0.000000  -0.000000  -0.000000  -0.000000   0.000000
    403      -0.000003   0.000000   0.000000  -0.000000  -0.000000  -0.000000
    404       0.000001   0.000000  -0.000000   0.000000   0.000000  -0.000000
    405      -0.000002  -0.000000   0.000000   0.000000  -0.000000   0.000000
    406      -0.000002   0.000000  -0.000000  -0.000000   0.000000   0.000000
    407       0.000000   0.000000   0.000000   0.000000   0.000000  -0.000000
    408      -0.000003  -0.000000   0.000000  -0.000000  -0.000000  -0.000000
    409       0.000020  -0.000000  -0.000007   0.000000   0.000000   0.000000
    410      -0.000010   0.000000   0.000004   0.000000   0.000000  -0.000000
    411       0.000018  -0.000000   0.000000   0.000000   0.000000  -0.000000
    412       0.000014  -0.000000   0.000000   0.000000   0.000000  -0.000000
    413       0.000003   0.000000   0.000000   0.000000   0.000000  -0.000000
                396        397        398        399        400        401    
      0      -0.000000  -0.000000  -0.000000   0.000018  -0.000000  -0.000000
      1       0.000000   0.000000   0.000000  -0.000024   0.000000   0.000000
      2      -0.000000   0.000000  -0.000000   0.000018   0.000000  -0.000000
      3      -0.000000   0.000000  -0.000000   0.000023  -0.000000  -0.000000
      4       0.000000   0.000000   0.000000   0.000037   0.000000  -0.000000
      5      -0.000000  -0.000000  -0.000000  -0.000029   0.000000   0.000000
      6      -0.000000   0.000000  -0.000000  -0.000002  -0.000000   0.000000
      7       0.000000   0.000000   0.000000   0.000081   0.000000  -0.000001
      8      -0.000000  -0.000000  -0.000000  -0.000049   0.000000   0.000000
      9      -0.000000  -0.000000  -0.000000  -0.000086  -0.000000   0.000001
     10       0.000000   0.000000   0.000000   0.000024   0.000000  -0.000000
     11       0.000000  -0.000000  -0.000000  -0.000050   0.000000   0.000000
     12      -0.000000   0.000000  -0.000000   0.000663   0.000000  -0.000004
     13      -0.000000  -0.000000   0.000000  -0.000195   0.000000   0.000001
     14      -0.000000   0.000000  -0.000000   0.000353   0.000000  -0.000002
     15      -0.000000   0.000000  -0.000000   0.000161   0.000000  -0.000001
     16      -0.000000   0.000000   0.000000  -0.000349  -0.000000   0.000003
     17      -0.000000  -0.000000  -0.000000   0.000209   0.000000  -0.000001
     18       0.000000   0.000005   0.000000   0.024015   0.000004  -0.000171
     19      -0.000000  -0.000005   0.000000  -0.022673  -0.000004   0.000160
     20       0.000000   0.000008   0.000000   0.045040   0.000008  -0.000322
     21      -0.000000  -0.000001   0.000000  -0.025503  -0.000005   0.000207
     22       0.000000   0.000001   0.000000   0.011594   0.000002  -0.000094
     23      -0.000000  -0.000003   0.000000  -0.058128  -0.000011   0.000474
     24      -0.000000  -0.000001  -0.000000   0.003134   0.000001  -0.000029
     25      -0.000000  -0.000001   0.000000  -0.000819  -0.000000   0.000003
     26      -0.000000  -0.000001  -0.000000  -0.000973  -0.000000  -0.000001
     27      -0.000002  -0.000048  -0.000000  -0.003998  -0.000001  -0.000015
     28      -0.000000  -0.000013   0.000000   0.001543   0.000000  -0.000038
     29      -0.000001  -0.000031  -0.000000  -0.004965  -0.000001   0.000019
     30       0.000000   0.000013  -0.000000  -0.001685  -0.000000   0.000037
     31      -0.000000  -0.000010   0.000000  -0.001632  -0.000000  -0.000042
     32       0.000000   0.000001   0.000000   0.002544   0.000000   0.000005
     33       0.000003   0.000148  -0.000000  -0.000582   0.000000   0.000679
     34      -0.000002  -0.000115   0.000000   0.000436  -0.000000  -0.000582
     35       0.000004   0.000200  -0.000000   0.000100   0.000000   0.001119
     36       0.000007   0.000193  -0.000001   0.000052   0.000000   0.000283
     37      -0.000008  -0.000209   0.000001  -0.000045   0.000000  -0.000275
     38       0.000014   0.000368  -0.000002   0.000071  -0.000000   0.000506
     39      -0.000001  -0.000028   0.000000  -0.000023  -0.000000  -0.000173
     40      -0.000001  -0.000018   0.000000  -0.000006   0.000000  -0.000015
     41      -0.000000  -0.000017   0.000000  -0.000004  -0.000000  -0.000107
     42      -0.000005  -0.000482  -0.000000  -0.001420  -0.000003  -0.007664
     43      -0.000009  -0.000912   0.000000  -0.000994  -0.000002  -0.005707
     44       0.000002   0.000258   0.000000   0.000869   0.000002   0.004555
     45      -0.000001  -0.000143  -0.000000  -0.000003  -0.000000  -0.000291
     46      -0.000000  -0.000057   0.000000   0.000034   0.000000  -0.000374
     47      -0.000000  -0.000068  -0.000000  -0.000012  -0.000000  -0.000195
     48      -0.000016  -0.002061   0.000001   0.000003  -0.000000  -0.005843
     49      -0.000015  -0.002186   0.000001  -0.000007  -0.000000  -0.007602
     50       0.000006   0.001054  -0.000001  -0.000001   0.000000   0.004529
     51      -0.000050  -0.004151   0.000003   0.000103   0.000000  -0.001897
     52      -0.000077  -0.006393   0.000004   0.000163   0.000000  -0.002645
     53       0.000037   0.003075  -0.000002  -0.000074  -0.000000   0.001340
     54       0.000005   0.000467  -0.000000   0.000000   0.000000   0.001672
     55      -0.000003  -0.000271   0.000000   0.000005  -0.000000  -0.000100
     56      -0.000000  -0.000121   0.000000  -0.000001  -0.000000  -0.000232
     57       0.000016   0.005183  -0.000002   0.000318   0.000005   0.059204
     58      -0.000026  -0.009567   0.000004  -0.000340  -0.000005  -0.063013
     59      -0.000004  -0.001559   0.000001   0.000081   0.000001   0.015064
     60      -0.000002   0.000769  -0.000000   0.000011   0.000000   0.000641
     61       0.000001   0.000169   0.000000   0.000006   0.000000   0.000560
     62       0.000002  -0.000126   0.000000  -0.000006  -0.000000  -0.000572
     63       0.000007   0.009682  -0.000006  -0.000004   0.000000  -0.000709
     64       0.000018  -0.009469   0.000006   0.000003  -0.000000   0.000538
     65      -0.000007  -0.001307   0.000001   0.000000   0.000000  -0.000009
     66       0.000126   0.034917  -0.000016  -0.000027  -0.000000  -0.004331
     67      -0.000271  -0.073950   0.000035   0.000058   0.000001   0.009221
     68      -0.000016  -0.003867   0.000002   0.000004   0.000000   0.000592
     69      -0.000011  -0.003557   0.000002   0.000002  -0.000000   0.000305
     70      -0.000008  -0.001341   0.000001   0.000001   0.000000   0.000181
     71       0.000001  -0.001314   0.000001   0.000001  -0.000000   0.000152
     72       0.000148   0.002360   0.000004  -0.000010  -0.000003  -0.004480
     73       0.000237   0.004188   0.000005  -0.000011  -0.000003  -0.004245
     74       0.000254   0.000943   0.000005  -0.000005  -0.000002  -0.001974
     75       0.000055   0.001806  -0.000001  -0.000001  -0.000000  -0.000266
     76      -0.000024  -0.002047   0.000001   0.000001   0.000000   0.000263
     77       0.000014  -0.001242   0.000000   0.000001  -0.000000   0.000043
     78       0.000561  -0.000811   0.000007   0.000000  -0.000003   0.000027
     79       0.000527  -0.000994   0.000004   0.000000  -0.000004  -0.000071
     80       0.000461  -0.000661   0.000005   0.000000  -0.000003   0.000007
     81       0.001285  -0.003892   0.000032   0.000001  -0.000001   0.000301
     82       0.001966  -0.005951   0.000049   0.000001  -0.000001   0.000476
     83       0.001650  -0.005047   0.000042   0.000001  -0.000001   0.000414
     84      -0.000157   0.000378  -0.000003  -0.000000   0.000001  -0.000005
     85      -0.000001  -0.000090   0.000002  -0.000000   0.000000   0.000008
     86       0.000075  -0.000152   0.000002  -0.000000   0.000000   0.000011
     87      -0.001352  -0.000389   0.000005   0.000003   0.000032   0.000954
     88       0.000544   0.000397  -0.000002  -0.000002  -0.000019  -0.000617
     89       0.002177   0.000395  -0.000018  -0.000002  -0.000027  -0.000694
     90      -0.000276  -0.000198   0.000009   0.000000   0.000002   0.000020
     91      -0.000086  -0.000105   0.000004  -0.000000   0.000001   0.000017
     92       0.000028  -0.000217  -0.000003  -0.000000  -0.000002   0.000020
     93      -0.003791   0.000023   0.000089  -0.000000   0.000032  -0.000007
     94       0.001381  -0.000048  -0.000062   0.000000  -0.000023   0.000004
     95       0.003359  -0.000052  -0.000113   0.000000  -0.000041   0.000005
     96      -0.011609   0.000383   0.000027  -0.000000   0.000014  -0.000066
     97       0.007346  -0.000240  -0.000017   0.000000  -0.000009   0.000041
     98       0.017668  -0.000582  -0.000030   0.000000  -0.000018   0.000103
     99       0.001000  -0.000030  -0.000010   0.000000  -0.000007   0.000003
    100      -0.000268   0.000005   0.000019   0.000000   0.000005  -0.000001
    101       0.000651  -0.000018   0.000003   0.000000   0.000003   0.000003
    102       0.003002   0.000029  -0.000351   0.000002  -0.000265  -0.000065
    103      -0.003082  -0.000001   0.000312   0.000000   0.000018  -0.000002
    104       0.007187   0.000068  -0.000854   0.000002  -0.000360  -0.000081
    105       0.000411   0.000021  -0.000140   0.000000  -0.000023  -0.000004
    106      -0.000244   0.000003   0.000088   0.000000   0.000024   0.000001
    107       0.000247  -0.000021  -0.000014  -0.000000  -0.000014   0.000003
    108       0.008595   0.000021  -0.001438   0.000000  -0.000344  -0.000000
    109      -0.003505  -0.000010   0.000498   0.000000   0.000106  -0.000000
    110       0.009103   0.000015  -0.002284   0.000000  -0.000705  -0.000002
    111       0.028792   0.000058  -0.002483  -0.000000  -0.000174   0.000003
    112      -0.018751  -0.000038   0.001540   0.000000   0.000089  -0.000002
    113       0.071807   0.000146  -0.006040  -0.000000  -0.000383   0.000009
    114      -0.003672  -0.000008   0.000435  -0.000000   0.000097   0.000000
    115      -0.000913  -0.000002   0.000213   0.000000   0.000017  -0.000000
    116       0.000977   0.000002  -0.000063  -0.000000   0.000077   0.000000
    117       0.003637   0.000008   0.006190  -0.000001   0.004984   0.000019
    118       0.002276   0.000007   0.006364  -0.000000   0.002035   0.000007
    119      -0.004692  -0.000011  -0.005258   0.000001  -0.003588  -0.000014
    120       0.001750   0.000004   0.000850  -0.000000   0.000307   0.000000
    121      -0.001825  -0.000004  -0.000082   0.000000   0.000331  -0.000000
    122       0.002103   0.000004   0.000413  -0.000000   0.000031   0.000000
    123       0.001064   0.000008   0.010946  -0.000001   0.005643  -0.000001
    124       0.000514   0.000004   0.006248  -0.000001   0.004461  -0.000001
    125       0.000043  -0.000002  -0.003885   0.000001  -0.005421   0.000001
    126       0.003470   0.000034   0.047986  -0.000000   0.002381  -0.000002
    127       0.003712   0.000036   0.050761  -0.000000   0.002325  -0.000002
    128      -0.003241  -0.000032  -0.044146   0.000000  -0.001948   0.000002
    129      -0.000261  -0.000002  -0.003362   0.000000  -0.001681   0.000000
    130       0.000150   0.000001   0.002096  -0.000000   0.000285  -0.000000
    131      -0.000070  -0.000001  -0.000931  -0.000000   0.000052   0.000000
    132       0.000158   0.000001   0.002382   0.000000  -0.000181  -0.000000
    133       0.000081   0.000001   0.001111   0.000000  -0.000571   0.000000
    134      -0.000229  -0.000002  -0.002822   0.000000   0.000068   0.000000
    135       0.000017  -0.000000   0.000257   0.000000  -0.000407   0.000000
    136       0.000021   0.000000   0.000163   0.000000  -0.000212   0.000000
    137      -0.000006  -0.000000  -0.000016   0.000000  -0.000217   0.000000
    138      -0.000069  -0.000002  -0.000564   0.000000  -0.000853  -0.000000
    139      -0.000021  -0.000001  -0.000171   0.000000  -0.000115  -0.000000
    140      -0.000027  -0.000001  -0.000215   0.000000  -0.000315  -0.000000
    141       0.000000  -0.000000   0.000004  -0.000000  -0.000060   0.000000
    142       0.000001  -0.000000   0.000002  -0.000000   0.000111   0.000000
    143       0.000006   0.000000   0.000048   0.000000  -0.000040   0.000000
    144       0.000005   0.000001  -0.000079  -0.000000   0.000310   0.000001
    145       0.000002  -0.000000   0.000020  -0.000000   0.000032  -0.000000
    146       0.000005  -0.000001   0.000167   0.000000  -0.000500  -0.000001
    147      -0.000003  -0.000001  -0.000110  -0.000000  -0.000079  -0.000000
    148       0.000000  -0.000000  -0.000036  -0.000000   0.000040  -0.000000
    149       0.000005  -0.000000  -0.000045   0.000000  -0.000222   0.000000
    150      -0.000006   0.000000   0.001969   0.000010  -0.054241   0.000006
    151      -0.000202  -0.000002  -0.004719  -0.000012   0.065350  -0.000007
    152       0.000158   0.000001   0.002701   0.000005  -0.028642   0.000003
    153       0.000000   0.000000   0.000000   0.000022   0.000000  -0.000000
    154      -0.000000   0.000000   0.000000   0.000202   0.000000  -0.000002
    155      -0.000000  -0.000000  -0.000000   0.000088   0.000000  -0.000001
    156      -0.000000  -0.000000  -0.000000  -0.000272  -0.000000   0.000002
    157      -0.000000  -0.000000   0.000000  -0.000149  -0.000000   0.000001
    158      -0.000000   0.000000  -0.000000   0.000035   0.000000  -0.000000
    159      -0.000000   0.000000   0.000000   0.000110   0.000000  -0.000001
    160      -0.000000   0.000000   0.000000   0.000006  -0.000000  -0.000000
    161      -0.000000  -0.000000  -0.000000   0.000031   0.000000  -0.000000
    162      -0.000000  -0.000000  -0.000000  -0.000411  -0.000000   0.000003
    163       0.000000   0.000000  -0.000000  -0.000280  -0.000000   0.000002
    164      -0.000000  -0.000000  -0.000000  -0.000150   0.000000   0.000001
    165      -0.000000   0.000001   0.000000   0.000816   0.000000  -0.000005
    166       0.000000   0.000000   0.000000   0.000333   0.000000  -0.000002
    167       0.000000  -0.000000   0.000000  -0.000256  -0.000000   0.000003
    168      -0.000000  -0.000005   0.000000  -0.007226  -0.000001   0.000041
    169      -0.000000  -0.000004   0.000000  -0.005501  -0.000001   0.000032
    170      -0.000000  -0.000001   0.000000  -0.001614  -0.000000   0.000010
    171       0.000000  -0.000000  -0.000000  -0.000439  -0.000000   0.000003
    172      -0.000000   0.000000   0.000000   0.000114   0.000000  -0.000001
    173       0.000000  -0.000000  -0.000000  -0.000236   0.000000   0.000002
    174       0.000000  -0.000004  -0.000000  -0.002933  -0.000000   0.000018
    175      -0.000000   0.000002   0.000000   0.001330   0.000000  -0.000007
    176      -0.000000   0.000002   0.000000   0.001375   0.000000  -0.000008
    177       0.000000   0.000001  -0.000000   0.001166   0.000000  -0.000008
    178      -0.000000  -0.000000   0.000000  -0.000351   0.000000   0.000002
    179       0.000000   0.000001  -0.000000   0.000754   0.000000  -0.000005
    180      -0.000000   0.000000   0.000000   0.000736   0.000000  -0.000007
    181      -0.000000   0.000000   0.000000   0.000741   0.000000  -0.000007
    182      -0.000001  -0.000000   0.000000   0.003460   0.000001  -0.000038
    183      -0.000000  -0.000012   0.000000  -0.038896  -0.000007   0.000270
    184       0.000000   0.000041   0.000000   0.146788   0.000027  -0.001027
    185      -0.000000   0.000001   0.000000   0.007198   0.000001  -0.000051
    186      -0.000001  -0.000046  -0.000000  -0.264264  -0.000049   0.001892
    187       0.000000   0.000024   0.000000   0.136201   0.000025  -0.000974
    188      -0.000002  -0.000096  -0.000000  -0.547017  -0.000102   0.003911
    189       0.000001   0.000013  -0.000001   0.274668   0.000050  -0.002238
    190      -0.000001  -0.000006   0.000000  -0.130903  -0.000024   0.001066
    191       0.000003   0.000031  -0.000002   0.693773   0.000127  -0.005657
    192       0.000007   0.000212   0.000000   0.035347   0.000007  -0.000149
    193      -0.000004  -0.000105  -0.000000  -0.017341  -0.000003   0.000074
    194       0.000012   0.000352   0.000001   0.062116   0.000012  -0.000276
    195       0.000013   0.000383  -0.000001   0.010336   0.000002   0.000382
    196       0.000009   0.000264  -0.000000   0.008283   0.000001   0.000251
    197       0.000001   0.000015  -0.000000   0.001386   0.000000  -0.000000
    198       0.000000  -0.000013   0.000000   0.001977   0.000000  -0.000051
    199      -0.000001   0.000016  -0.000001  -0.009694  -0.000002   0.000164
    200      -0.000000  -0.000002  -0.000000  -0.000286   0.000000   0.000012
    201      -0.000000   0.000003   0.000000   0.026758   0.000005   0.000095
    202      -0.000000   0.000003   0.000000   0.018342   0.000003   0.000123
    203      -0.000000  -0.000012  -0.000000  -0.024064  -0.000004  -0.000111
    204      -0.000002  -0.000142   0.000001  -0.001345  -0.000000  -0.000474
    205       0.000001   0.000115  -0.000001   0.000082   0.000000   0.000394
    206       0.000000   0.000030  -0.000000  -0.001026  -0.000000   0.000114
    207      -0.000017  -0.000678   0.000003   0.007603   0.000001  -0.002565
    208       0.000011   0.000454  -0.000002  -0.005560  -0.000000   0.001802
    209       0.000005   0.000213  -0.000001  -0.002115  -0.000000   0.000842
    210      -0.000022  -0.001194   0.000003  -0.000002  -0.000002  -0.006774
    211       0.000019   0.000970  -0.000002  -0.000466   0.000002   0.005422
    212      -0.000051  -0.002665   0.000006  -0.000241  -0.000005  -0.014888
    213      -0.000077  -0.001971   0.000011  -0.000407   0.000000  -0.002318
    214       0.000100   0.002559  -0.000014   0.000612  -0.000000   0.003204
    215      -0.000168  -0.004332   0.000024  -0.000979   0.000000  -0.005380
    216       0.000067   0.006674  -0.000001   0.011713   0.000027   0.064071
    217       0.000072   0.007152  -0.000002   0.012615   0.000029   0.069087
    218      -0.000062  -0.006116   0.000001  -0.010689  -0.000025  -0.058560
    219      -0.000023  -0.002034   0.000003   0.004742   0.000011   0.023952
    220       0.000011   0.000977  -0.000002  -0.003302  -0.000008  -0.016920
    221       0.000008   0.000630  -0.000001  -0.001847  -0.000004  -0.009358
    222       0.000012   0.001205  -0.000001   0.000805   0.000002   0.005511
    223       0.000030   0.003005  -0.000001   0.002476   0.000006   0.015740
    224       0.000027   0.002685  -0.000001   0.002306   0.000006   0.014608
    225       0.000003   0.000301   0.000001   0.000162   0.000000  -0.001493
    226      -0.000003  -0.000290  -0.000002  -0.000231  -0.000000   0.002235
    227      -0.000001   0.000031   0.000001   0.000138   0.000000  -0.000574
    228       0.000008   0.001341   0.000000  -0.000088   0.000000   0.004432
    229       0.000005   0.000770  -0.000000  -0.000031   0.000000   0.002478
    230       0.000005   0.000930   0.000000  -0.000071  -0.000000   0.003011
    231       0.000078   0.008406  -0.000004  -0.000006   0.000000   0.015883
    232       0.000027   0.002981  -0.000001   0.000019   0.000000   0.006213
    233       0.000054   0.006055  -0.000003   0.000001   0.000000   0.012413
    234       0.000111   0.017018  -0.000009   0.000014   0.000003   0.064008
    235       0.000159   0.024040  -0.000013   0.000040   0.000005   0.088916
    236      -0.000124  -0.018676   0.000010   0.000003  -0.000004  -0.068984
    237       0.000543   0.044797  -0.000030  -0.001163  -0.000004   0.015204
    238       0.000932   0.077044  -0.000052  -0.001992  -0.000006   0.028386
    239      -0.000439  -0.036381   0.000025   0.000947   0.000003  -0.013058
    240      -0.000173  -0.060930   0.000024  -0.002472  -0.000036  -0.460128
    241       0.000292   0.102029  -0.000040   0.004136   0.000060   0.770061
    242      -0.000060  -0.021089   0.000008  -0.000841  -0.000012  -0.156478
    243       0.000025   0.012564  -0.000008  -0.001127  -0.000017  -0.209063
    244       0.000001   0.001519  -0.000001  -0.000381  -0.000006  -0.070058
    245       0.000016   0.007706  -0.000005  -0.000956  -0.000014  -0.177377
    246      -0.000041  -0.014430   0.000006  -0.000308  -0.000005  -0.055882
    247       0.000031   0.011381  -0.000005   0.000252   0.000004   0.046142
    248       0.000100   0.035645  -0.000015   0.000858   0.000013   0.156139
    249      -0.000014  -0.005300   0.000002  -0.000043  -0.000001  -0.002005
    250      -0.000009  -0.005234   0.000001  -0.000069  -0.000001  -0.003353
    251      -0.000011  -0.002897   0.000001  -0.000008  -0.000000   0.000423
    252       0.000026  -0.005240   0.000003  -0.000109  -0.000002  -0.008310
    253       0.000000   0.001403  -0.000001   0.000019   0.000000   0.002523
    254      -0.000018   0.003878  -0.000003   0.000071   0.000001   0.005335
    255      -0.000124  -0.060211   0.000032   0.000022  -0.000001   0.004028
    256       0.000006   0.001263  -0.000001  -0.000002   0.000000   0.000016
    257       0.000066   0.036910  -0.000020  -0.000009   0.000001  -0.001907
    258       0.000117  -0.048182   0.000033   0.000013  -0.000002   0.002639
    259      -0.000236   0.113282  -0.000076  -0.000033   0.000004  -0.006619
    260       0.000037  -0.016895   0.000011   0.000006  -0.000001   0.001255
    261      -0.001395  -0.378303   0.000178   0.000295   0.000006   0.047658
    262       0.003256   0.885269  -0.000417  -0.000693  -0.000014  -0.111567
    263       0.000200   0.053565  -0.000025  -0.000039  -0.000001  -0.006257
    264      -0.002254  -0.030045  -0.000051   0.000094   0.000028   0.036949
    265      -0.003147  -0.040821  -0.000072   0.000130   0.000039   0.051566
    266      -0.001434  -0.019038  -0.000033   0.000060   0.000018   0.023750
    267       0.000796  -0.003149   0.000009   0.000031   0.000010   0.015845
    268       0.000066  -0.000646   0.000002   0.000002   0.000001   0.000846
    269      -0.000412   0.004054  -0.000005  -0.000024  -0.000007  -0.011657
    270      -0.000341   0.002864  -0.000008   0.000004   0.000003   0.002382
    271       0.000347  -0.000996   0.000007  -0.000007  -0.000003  -0.003307
    272      -0.001312   0.004111  -0.000027   0.000024   0.000011   0.011440
    273      -0.000280  -0.019652   0.000003   0.000012  -0.000000   0.001983
    274       0.000241   0.024428  -0.000007  -0.000015   0.000000  -0.002587
    275       0.000233   0.017944  -0.000003  -0.000011   0.000000  -0.001818
    276      -0.000377  -0.002731   0.000005   0.000004   0.000003   0.001577
    277       0.000141   0.002579  -0.000003  -0.000002  -0.000001  -0.000618
    278      -0.000354  -0.001471   0.000004   0.000003   0.000003   0.001265
    279      -0.002607   0.002624  -0.000045  -0.000003   0.000008  -0.000541
    280       0.001215  -0.001106   0.000019   0.000001  -0.000004   0.000163
    281      -0.001909   0.001140  -0.000031  -0.000002   0.000006  -0.000345
    282      -0.004183   0.008050  -0.000036  -0.000001   0.000028   0.000372
    283      -0.007606   0.014693  -0.000069  -0.000002   0.000049   0.000574
    284      -0.003850   0.006638  -0.000035  -0.000000   0.000025   0.000373
    285      -0.013719   0.041974  -0.000347  -0.000009   0.000006  -0.003413
    286      -0.023466   0.071626  -0.000593  -0.000015   0.000012  -0.005828
    287      -0.019830   0.060713  -0.000502  -0.000013   0.000010  -0.004896
    288       0.016190   0.004187  -0.000110  -0.000022  -0.000275  -0.007908
    289      -0.014864  -0.003783   0.000100   0.000020   0.000251   0.007203
    290      -0.018192  -0.004685   0.000121   0.000025   0.000309   0.008887
    291      -0.003990   0.000751   0.000067  -0.000008  -0.000075  -0.002849
    292       0.002020  -0.000615  -0.000035   0.000005   0.000050   0.001827
    293      -0.002125   0.000751   0.000044  -0.000007  -0.000063  -0.002299
    294       0.004200   0.000016  -0.000031  -0.000003  -0.000042  -0.000929
    295       0.006968   0.000324  -0.000049  -0.000006  -0.000077  -0.001788
    296      -0.006303  -0.000275   0.000046   0.000005   0.000068   0.001558
    297       0.001008   0.001663   0.000002   0.000000   0.000008  -0.000135
    298      -0.000148   0.000828  -0.000004  -0.000000   0.000001  -0.000086
    299       0.001217   0.003067   0.000005   0.000000   0.000014  -0.000255
    300       0.002428   0.000787  -0.000095  -0.000001  -0.000033  -0.000150
    301       0.001367   0.000520  -0.000056  -0.000001  -0.000019  -0.000078
    302      -0.001025  -0.000102   0.000032   0.000000   0.000012   0.000049
    303       0.019520   0.000182  -0.000283   0.000000  -0.000099   0.000021
    304       0.011097   0.000152  -0.000184   0.000000  -0.000063   0.000005
    305      -0.003702  -0.000100   0.000057   0.000000   0.000021   0.000000
    306       0.025225  -0.000521  -0.000914   0.000001  -0.000338   0.000045
    307      -0.027042   0.000595   0.000953  -0.000001   0.000352  -0.000061
    308      -0.037921   0.000747   0.001333  -0.000002   0.000491  -0.000066
    309       0.127351  -0.004211  -0.000203   0.000002  -0.000114   0.000744
    310      -0.086008   0.002840   0.000156  -0.000001   0.000082  -0.000508
    311      -0.213525   0.007054   0.000360  -0.000003   0.000202  -0.001246
    312      -0.041337  -0.000390   0.004886  -0.000012   0.002196   0.000500
    313      -0.002354  -0.000018   0.000267  -0.000001   0.000108   0.000024
    314      -0.080071  -0.000747   0.009399  -0.000023   0.004236   0.000963
    315       0.015151   0.000022  -0.001554  -0.000007   0.000833   0.000262
    316       0.008243  -0.000012  -0.000779  -0.000005   0.000620   0.000189
    317      -0.000503   0.000007   0.000057   0.000001  -0.000142  -0.000043
    318      -0.009469  -0.000007   0.000973  -0.000001   0.000238   0.000043
    319       0.033562   0.000078  -0.003540   0.000005  -0.000978  -0.000192
    320      -0.006971  -0.000015   0.000739  -0.000001   0.000182   0.000035
    321      -0.001943  -0.000232   0.000370  -0.000000  -0.000056   0.000030
    322      -0.001640  -0.000069   0.000144   0.000000  -0.000030   0.000008
    323      -0.000371   0.000279  -0.000275   0.000000   0.000076  -0.000039
    324      -0.004081  -0.000034   0.001257  -0.000000   0.000291   0.000025
    325       0.004107   0.000029  -0.001206   0.000001  -0.000283  -0.000021
    326      -0.001459   0.000010   0.000204  -0.000000   0.000049   0.000003
    327      -0.055533  -0.000164   0.007302  -0.000000   0.001386  -0.000003
    328       0.043699   0.000135  -0.006031   0.000000  -0.001207   0.000002
    329      -0.000206  -0.000005  -0.000068  -0.000000  -0.000027  -0.000001
    330      -0.039490  -0.000055   0.010591  -0.000001   0.003441   0.000009
    331       0.001515   0.000009  -0.000447   0.000000  -0.000147  -0.000001
    332      -0.109742  -0.000164   0.028154  -0.000002   0.008918   0.000021
    333      -0.305428  -0.000620   0.025496   0.000002   0.001405  -0.000037
    334       0.225740   0.000457  -0.018864  -0.000001  -0.001100   0.000027
    335      -0.856451  -0.001741   0.071764   0.000004   0.004162  -0.000103
    336      -0.045825  -0.000114  -0.071689   0.000012  -0.042573  -0.000157
    337      -0.027299  -0.000068  -0.043120   0.000007  -0.025780  -0.000095
    338       0.048295   0.000120   0.077247  -0.000013   0.045751   0.000168
    339      -0.000450   0.000013   0.009427   0.000004  -0.013816  -0.000056
    340       0.002981  -0.000005  -0.004747  -0.000004   0.013059   0.000053
    341       0.000860   0.000000  -0.001192  -0.000001   0.002125   0.000008
    342       0.001162   0.000000  -0.012545   0.000001  -0.004286  -0.000013
    343      -0.001696  -0.000010  -0.030889   0.000003  -0.011561  -0.000036
    344      -0.000759  -0.000004  -0.014753   0.000001  -0.005725  -0.000018
    345      -0.017245  -0.000040  -0.005406   0.000000   0.000970  -0.000002
    346       0.025934   0.000059   0.006787  -0.000000  -0.001609   0.000003
    347      -0.024233  -0.000054  -0.003909   0.000000   0.001059  -0.000003
    348      -0.004218  -0.000007  -0.005672   0.000001  -0.003805   0.000001
    349      -0.001723  -0.000002  -0.004022   0.000000  -0.002539   0.000000
    350      -0.003547  -0.000006  -0.002425   0.000000  -0.001896   0.000000
    351      -0.008287  -0.000047  -0.060775   0.000003  -0.015383   0.000005
    352      -0.004436  -0.000023  -0.028079   0.000001  -0.008200   0.000003
    353      -0.004828  -0.000027  -0.034605   0.000002  -0.009472   0.000003
    354      -0.002089  -0.000036  -0.062760   0.000011  -0.062509   0.000012
    355      -0.002595  -0.000032  -0.051457   0.000009  -0.048290   0.000009
    356       0.002787   0.000048   0.082186  -0.000014   0.077015  -0.000015
    357      -0.038780  -0.000380  -0.533327   0.000003  -0.020249   0.000026
    358      -0.044664  -0.000438  -0.614960   0.000004  -0.025068   0.000030
    359       0.038708   0.000379   0.531729  -0.000003   0.021164  -0.000026
    360       0.000053   0.000001  -0.003937  -0.000001   0.003701   0.000001
    361      -0.000090  -0.000000  -0.002029   0.000000   0.000138   0.000000
    362       0.000146   0.000001  -0.000328  -0.000001   0.002609   0.000000
    363      -0.002050  -0.000019  -0.026777  -0.000000   0.000492   0.000001
    364      -0.001007  -0.000009  -0.013210  -0.000000   0.001411   0.000001
    365       0.002781   0.000025   0.036334   0.000000  -0.000683  -0.000002
    366       0.000114   0.000001   0.000987  -0.000000  -0.000208   0.000000
    367      -0.000365  -0.000004  -0.003283   0.000000   0.000494  -0.000000
    368       0.000220   0.000002   0.001863   0.000000  -0.000086   0.000000
    369      -0.000196   0.000003  -0.002611  -0.000001   0.005043  -0.000001
    370      -0.000058   0.000001  -0.000832  -0.000000   0.001600  -0.000000
    371      -0.000122   0.000001  -0.001573  -0.000000   0.002603  -0.000000
    372       0.000762   0.000022   0.006160  -0.000003   0.010461   0.000003
    373       0.000223   0.000006   0.001802  -0.000001   0.002953   0.000001
    374       0.000314   0.000009   0.002554  -0.000001   0.004253   0.000001
    375      -0.000046  -0.000008   0.001118   0.000002  -0.004181  -0.000016
    376       0.000002  -0.000000   0.000079  -0.000000  -0.000149  -0.000001
    377       0.000038   0.000006  -0.000798  -0.000001   0.003069   0.000012
    378      -0.000019   0.000000  -0.000253  -0.000000   0.000744   0.000001
    379       0.000049  -0.000001   0.000686   0.000000  -0.002141  -0.000003
    380      -0.000064   0.000001  -0.000789  -0.000000   0.002350   0.000003
    381       0.000006  -0.000000   0.000083  -0.000000  -0.000108  -0.000000
    382      -0.000078   0.000002  -0.001000  -0.000000   0.001760   0.000004
    383      -0.000039   0.000001  -0.000469   0.000000   0.000734   0.000002
    384       0.000021   0.000007   0.001272  -0.000000   0.001088   0.000001
    385       0.000007   0.000002   0.000421  -0.000000   0.000373   0.000000
    386       0.000011   0.000005   0.000823  -0.000000   0.000709   0.000001
    387       0.000020  -0.000000   0.000092  -0.000000  -0.000291   0.000000
    388      -0.000062   0.000001  -0.000200   0.000000   0.000820  -0.000000
    389      -0.000034   0.000001  -0.000151   0.000000   0.000437   0.000000
    390      -0.000003   0.000000   0.000010  -0.000000   0.000240  -0.000000
    391       0.000051  -0.000001   0.000208  -0.000000  -0.001656   0.000000
    392      -0.000058   0.000000  -0.000254   0.000000   0.001666  -0.000000
    393      -0.001431  -0.000015  -0.029559  -0.000075   0.407688  -0.000047
    394       0.002213   0.000024   0.048313   0.000126  -0.684441   0.000079
    395      -0.001456  -0.000016  -0.031867  -0.000083   0.454108  -0.000052
    396       0.000661   0.000005   0.002699  -0.000018   0.095684  -0.000010
    397       0.000309   0.000002  -0.000255  -0.000014   0.078372  -0.000009
    398       0.000487   0.000004   0.000575  -0.000019   0.104058  -0.000012
    399       0.000662   0.000003  -0.000362  -0.000030   0.162958  -0.000019
    400      -0.000497  -0.000002   0.002569   0.000032  -0.172219   0.000020
    401      -0.000634  -0.000002   0.003309   0.000041  -0.221390   0.000025
    402      -0.000000  -0.000000  -0.000000  -0.000001  -0.000000   0.000000
    403       0.000000   0.000000   0.000000   0.000040   0.000000  -0.000000
    404       0.000000   0.000000  -0.000000  -0.000015   0.000000   0.000000
    405      -0.000000   0.000000  -0.000000   0.000030  -0.000000  -0.000000
    406       0.000000   0.000000   0.000000   0.000035   0.000000  -0.000000
    407       0.000000   0.000000  -0.000000   0.000002   0.000000   0.000000
    408      -0.000000   0.000000  -0.000000   0.000052  -0.000000  -0.000000
    409      -0.000000  -0.000001   0.000000  -0.000238   0.000000   0.000001
    410       0.000000   0.000001  -0.000000   0.000101   0.000000  -0.000000
    411       0.000000  -0.000000   0.000000  -0.000361  -0.000000   0.000003
    412       0.000000  -0.000000   0.000000  -0.000276  -0.000000   0.000002
    413       0.000000  -0.000000  -0.000000  -0.000062   0.000000   0.000001
                402        403        404        405        406        407    
      0      -0.000000  -0.000000   0.000000  -0.000000   0.000000  -0.000000
      1      -0.000000  -0.000000  -0.000000  -0.000000   0.000000  -0.000000
      2       0.000000  -0.000000   0.000000   0.000000  -0.000000   0.000000
      3      -0.000000  -0.000000   0.000000  -0.000000  -0.000000  -0.000000
      4      -0.000000  -0.000000   0.000000  -0.000000  -0.000000  -0.000000
      5       0.000000  -0.000000  -0.000000   0.000000  -0.000000   0.000000
      6      -0.000000  -0.000000   0.000000  -0.000000   0.000000  -0.000000
      7      -0.000000  -0.000000   0.000001  -0.000000  -0.000000   0.000000
      8       0.000000  -0.000000  -0.000001   0.000000  -0.000000   0.000000
      9       0.000000  -0.000000  -0.000001  -0.000000   0.000000  -0.000000
     10       0.000000  -0.000000   0.000000  -0.000000  -0.000000   0.000000
     11       0.000000  -0.000000  -0.000001   0.000000  -0.000000   0.000000
     12      -0.000000  -0.000000   0.000009   0.000000  -0.000000  -0.000000
     13       0.000000  -0.000000  -0.000002  -0.000000   0.000000   0.000000
     14      -0.000000  -0.000000   0.000004   0.000000  -0.000000   0.000000
     15      -0.000000  -0.000000   0.000002   0.000000  -0.000000  -0.000000
     16       0.000000   0.000000  -0.000007  -0.000000  -0.000000  -0.000000
     17      -0.000000  -0.000000   0.000002  -0.000000  -0.000000  -0.000000
     18      -0.000005  -0.000002   0.000342   0.000001  -0.000002   0.000000
     19       0.000004   0.000002  -0.000323  -0.000001   0.000002  -0.000000
     20      -0.000009  -0.000004   0.000661   0.000002  -0.000003   0.000000
     21       0.000007   0.000004  -0.000651  -0.000002  -0.000003   0.000000
     22      -0.000003  -0.000002   0.000291   0.000001   0.000001  -0.000000
     23       0.000016   0.000010  -0.001496  -0.000004  -0.000006  -0.000000
     24      -0.000001  -0.000001   0.000120   0.000000   0.000001  -0.000000
     25      -0.000000  -0.000000   0.000001  -0.000000   0.000000  -0.000000
     26      -0.000000  -0.000000   0.000049   0.000000   0.000001  -0.000000
     27      -0.000001  -0.000001   0.000197   0.000000   0.000003  -0.000000
     28      -0.000002  -0.000001   0.000153   0.000000   0.000002  -0.000000
     29      -0.000000  -0.000001   0.000056   0.000000   0.000002  -0.000000
     30       0.000002   0.000001  -0.000189  -0.000000  -0.000002  -0.000000
     31      -0.000004  -0.000003   0.000439   0.000001   0.000006   0.000000
     32       0.000001   0.000001  -0.000173  -0.000000  -0.000003   0.000000
     33       0.000047   0.000037  -0.005370  -0.000011  -0.000057  -0.000000
     34      -0.000040  -0.000032   0.004630   0.000009   0.000049   0.000000
     35       0.000079   0.000063  -0.009107  -0.000019  -0.000099  -0.000000
     36       0.000018   0.000014  -0.001983  -0.000004  -0.000022  -0.000000
     37      -0.000018  -0.000014   0.002030   0.000004   0.000024   0.000000
     38       0.000032   0.000025  -0.003621  -0.000008  -0.000041  -0.000000
     39      -0.000014  -0.000012   0.001694   0.000004   0.000021  -0.000000
     40      -0.000002  -0.000002   0.000241   0.000001   0.000004   0.000000
     41      -0.000004  -0.000003   0.000342   0.000000  -0.000000  -0.000000
     42      -0.000553  -0.000450   0.064508   0.000132   0.000690  -0.000001
     43      -0.000394  -0.000318   0.045589   0.000093   0.000488  -0.000000
     44       0.000330   0.000269  -0.038502  -0.000079  -0.000415   0.000000
     45      -0.000008  -0.000004   0.000492   0.000000  -0.000005  -0.000000
     46      -0.000006   0.000000  -0.000225  -0.000002  -0.000034   0.000000
     47      -0.000009  -0.000006   0.000838   0.000001   0.000003  -0.000000
     48      -0.000104  -0.000005  -0.001641  -0.000025  -0.000371   0.000000
     49      -0.000139  -0.000010  -0.001692  -0.000033  -0.000491   0.000000
     50       0.000084   0.000006   0.000996   0.000020   0.000306  -0.000000
     51       0.000000   0.000027  -0.004635  -0.000016  -0.000131   0.000000
     52       0.000005   0.000044  -0.007292  -0.000025  -0.000206   0.000000
     53      -0.000001  -0.000020   0.003371   0.000012   0.000093  -0.000000
     54       0.000032   0.000001   0.000540   0.000009   0.000137  -0.000000
     55      -0.000005   0.000000  -0.000224  -0.000003  -0.000059  -0.000000
     56       0.000001   0.000001  -0.000041   0.000001   0.000034  -0.000000
     57       0.001179   0.000129   0.006788   0.000255   0.003991  -0.000001
     58      -0.001211  -0.000130  -0.007068  -0.000259  -0.004032   0.000001
     59       0.000329   0.000038   0.001696   0.000072   0.001175  -0.000001
     60      -0.000010  -0.000002  -0.000160  -0.000006  -0.000172  -0.000000
     61       0.000040   0.000008  -0.000109   0.000013   0.000358  -0.000000
     62       0.000012   0.000003  -0.000033   0.000006   0.000224   0.000000
     63      -0.000522  -0.000104  -0.000054  -0.000196  -0.005128  -0.000000
     64       0.000925   0.000187   0.000002   0.000353   0.009426  -0.000000
     65      -0.000032  -0.000007  -0.000006  -0.000013  -0.000409   0.000000
     66      -0.000327  -0.000056  -0.000438  -0.000102  -0.002275  -0.000000
     67       0.000642   0.000110   0.000918   0.000202   0.004489   0.000000
     68       0.000020   0.000003   0.000059   0.000007   0.000163  -0.000000
     69       0.000137   0.000028   0.000014   0.000057   0.001690  -0.000000
     70      -0.000071  -0.000012   0.000023  -0.000016  -0.000151   0.000000
     71       0.000060   0.000011   0.000013   0.000019   0.000449  -0.000000
     72       0.005706   0.001186  -0.001152   0.002282   0.062249  -0.000002
     73       0.005273   0.001086  -0.001050   0.002072   0.056233  -0.000002
     74       0.002686   0.000539  -0.000492   0.001002   0.026494  -0.000001
     75       0.000232   0.000037  -0.000037   0.000045   0.000446  -0.000000
     76       0.000023   0.000001   0.000038  -0.000010  -0.000803   0.000000
     77       0.000389   0.000063  -0.000002   0.000077   0.000195  -0.000000
     78       0.004878   0.000757   0.000061   0.000812  -0.001395   0.000000
     79       0.006997   0.001095   0.000068   0.001198  -0.001503   0.000001
     80       0.004704   0.000732   0.000054   0.000792  -0.001045   0.000000
     81       0.001624   0.000220   0.000096   0.000161  -0.004035   0.000000
     82       0.002281   0.000309   0.000148   0.000222  -0.006210   0.000000
     83       0.001852   0.000252   0.000127   0.000181  -0.005367  -0.000000
     84      -0.001638  -0.000264  -0.000022  -0.000303   0.000525  -0.000000
     85      -0.000201  -0.000011  -0.000000   0.000025  -0.000057   0.000000
     86       0.000045   0.000012   0.000004   0.000024  -0.000173  -0.000000
     87      -0.062336  -0.009876  -0.000535  -0.010960   0.006154  -0.000005
     88       0.039437   0.006270   0.000335   0.006993  -0.003810   0.000003
     89       0.044274   0.006917   0.000376   0.007578  -0.004237   0.000003
     90      -0.000628  -0.000010  -0.000002   0.000135  -0.000157  -0.000000
     91      -0.000757  -0.000087  -0.000005  -0.000037  -0.000033  -0.000000
     92      -0.000246  -0.000154   0.000002  -0.000399  -0.000104  -0.000000
     93      -0.000313   0.001915   0.000000   0.005590  -0.000246   0.000000
     94       0.000460  -0.001340   0.000002  -0.004048   0.000152  -0.000001
     95       0.000864  -0.002395   0.000004  -0.007183   0.000256  -0.000001
     96       0.003909   0.001478   0.000034   0.002947  -0.000461  -0.000001
     97      -0.002399  -0.000913  -0.000021  -0.001817   0.000280   0.000001
     98      -0.006102  -0.002164  -0.000053  -0.004248   0.000691   0.000002
     99       0.000037  -0.000529  -0.000000  -0.001620   0.000064  -0.000001
    100      -0.000022   0.000172   0.000000   0.000392  -0.000015   0.000000
    101      -0.000186  -0.000043  -0.000001  -0.000234   0.000028   0.000000
    102       0.012224  -0.016680   0.000077  -0.052658   0.001112  -0.000022
    103       0.000421  -0.000415   0.000004  -0.001872   0.000039  -0.000001
    104       0.014965  -0.020325   0.000093  -0.063533   0.001339  -0.000023
    105       0.000348  -0.000302   0.000001  -0.000410  -0.000016  -0.000002
    106      -0.000171   0.000450   0.000001   0.000391  -0.000001   0.000000
    107      -0.000254  -0.000122  -0.000004   0.000608  -0.000001   0.000002
    108       0.000191  -0.003844  -0.000030   0.002176  -0.000027   0.000004
    109      -0.000039   0.001098   0.000009  -0.000553   0.000003  -0.000000
    110       0.000641  -0.008461  -0.000062   0.003967  -0.000050   0.000013
    111      -0.000589  -0.000655  -0.000016   0.003603  -0.000063  -0.000001
    112       0.000431   0.000229   0.000010  -0.002398   0.000043   0.000001
    113      -0.001534  -0.001224  -0.000038   0.008883  -0.000156  -0.000003
    114      -0.000070   0.001495   0.000012  -0.000905   0.000011  -0.000003
    115       0.000015   0.000104   0.000001  -0.000172   0.000003  -0.000000
    116      -0.000051   0.000316   0.000002   0.000004  -0.000002  -0.000000
    117      -0.006474   0.065320   0.000446  -0.021946   0.000162  -0.000109
    118      -0.002352   0.023567   0.000161  -0.007848   0.000058  -0.000028
    119       0.004647  -0.046548  -0.000317   0.015504  -0.000114   0.000076
    120      -0.000076   0.000432   0.000002   0.000056  -0.000004  -0.000003
    121       0.000026   0.000002   0.000000  -0.000107   0.000001   0.000005
    122      -0.000119   0.000838   0.000005  -0.000087  -0.000002  -0.000003
    123       0.000158  -0.001481  -0.000010   0.000464  -0.000004  -0.000005
    124       0.000095  -0.000867  -0.000006   0.000262  -0.000002  -0.000003
    125      -0.000100   0.000949   0.000006  -0.000320   0.000003  -0.000002
    126       0.000568  -0.005593  -0.000038   0.001796  -0.000013   0.000013
    127       0.000610  -0.005990  -0.000040   0.001915  -0.000014   0.000059
    128      -0.000517   0.005081   0.000034  -0.001625   0.000012  -0.000064
    129      -0.000050   0.000474   0.000003  -0.000147   0.000001   0.000033
    130       0.000028  -0.000275  -0.000002   0.000091  -0.000001  -0.000018
    131      -0.000007   0.000071   0.000001  -0.000024   0.000000  -0.000014
    132       0.000020  -0.000199  -0.000001   0.000069  -0.000001   0.001170
    133       0.000004  -0.000049  -0.000000   0.000018  -0.000000   0.000360
    134      -0.000015   0.000144   0.000001  -0.000039   0.000000   0.000042
    135      -0.000002   0.000011   0.000000  -0.000003   0.000000   0.009656
    136      -0.000004   0.000035   0.000000  -0.000013   0.000000   0.001495
    137      -0.000001   0.000006   0.000000  -0.000000   0.000000   0.004940
    138      -0.000005   0.000032  -0.000000   0.000001  -0.000000   0.001909
    139      -0.000000  -0.000001  -0.000000   0.000003  -0.000000   0.000610
    140      -0.000001   0.000007  -0.000000   0.000002  -0.000000   0.000999
    141      -0.000000   0.000004   0.000000  -0.000001  -0.000000  -0.000137
    142       0.000001  -0.000007  -0.000000   0.000002  -0.000000  -0.000310
    143      -0.000000   0.000003   0.000000  -0.000001  -0.000000  -0.001557
    144      -0.000007   0.000075   0.000001  -0.000050   0.000003   0.061811
    145      -0.000000  -0.000001   0.000000   0.000000   0.000000  -0.000409
    146       0.000006  -0.000062  -0.000001   0.000046  -0.000003  -0.063089
    147      -0.000000   0.000004  -0.000000  -0.000000  -0.000000   0.000364
    148       0.000000  -0.000002   0.000000   0.000001   0.000000   0.000319
    149      -0.000001   0.000017   0.000000  -0.000006   0.000000   0.001179
    150      -0.000421   0.003537   0.000021  -0.000941   0.000003   0.000283
    151       0.000490  -0.004090  -0.000024   0.001088  -0.000004  -0.000332
    152      -0.000211   0.001751   0.000010  -0.000462   0.000002   0.000086
    153      -0.000000  -0.000000   0.000002  -0.000000   0.000000  -0.000000
    154      -0.000000  -0.000000   0.000003  -0.000000   0.000000  -0.000000
    155      -0.000000  -0.000000   0.000002  -0.000000  -0.000000  -0.000000
    156       0.000000   0.000000  -0.000004   0.000000  -0.000000  -0.000000
    157      -0.000000   0.000000  -0.000001  -0.000000   0.000000  -0.000000
    158      -0.000000  -0.000000   0.000000  -0.000000  -0.000000   0.000000
    159      -0.000000  -0.000000   0.000002  -0.000000   0.000000  -0.000000
    160      -0.000000  -0.000000  -0.000000  -0.000000  -0.000000  -0.000000
    161      -0.000000  -0.000000   0.000000  -0.000000  -0.000000  -0.000000
    162       0.000000   0.000000  -0.000005  -0.000000   0.000000  -0.000000
    163       0.000000  -0.000000  -0.000004  -0.000000  -0.000000   0.000000
    164       0.000000  -0.000000  -0.000002   0.000000   0.000000   0.000000
    165      -0.000000  -0.000000   0.000002  -0.000000  -0.000000  -0.000000
    166      -0.000000   0.000000  -0.000002  -0.000000  -0.000000  -0.000000
    167       0.000000   0.000000  -0.000013  -0.000000  -0.000000  -0.000000
    168       0.000001  -0.000000  -0.000005   0.000000   0.000002  -0.000000
    169       0.000001   0.000000  -0.000011  -0.000000   0.000002  -0.000000
    170       0.000000   0.000000  -0.000007  -0.000000   0.000000  -0.000000
    171       0.000000  -0.000000  -0.000004  -0.000000  -0.000000  -0.000000
    172      -0.000000   0.000000   0.000001  -0.000000   0.000000  -0.000000
    173       0.000000  -0.000000  -0.000002   0.000000  -0.000000   0.000000
    174       0.000002   0.000000  -0.000043   0.000000   0.000001   0.000000
    175      -0.000001  -0.000000   0.000014  -0.000000  -0.000001  -0.000000
    176      -0.000001  -0.000000   0.000016  -0.000000  -0.000000  -0.000000
    177      -0.000000  -0.000000   0.000012   0.000000  -0.000001  -0.000000
    178       0.000000  -0.000000  -0.000003  -0.000000   0.000000   0.000000
    179      -0.000000  -0.000000   0.000007   0.000000  -0.000000   0.000000
    180      -0.000000  -0.000000   0.000021   0.000000  -0.000000  -0.000000
    181      -0.000001  -0.000000   0.000028   0.000000   0.000000  -0.000000
    182      -0.000002  -0.000001   0.000155   0.000001   0.000000  -0.000000
    183       0.000008   0.000003  -0.000532  -0.000002   0.000003  -0.000000
    184      -0.000029  -0.000013   0.002044   0.000006  -0.000012   0.000000
    185      -0.000002  -0.000001   0.000109   0.000000  -0.000000  -0.000000
    186       0.000052   0.000024  -0.003893  -0.000012   0.000020  -0.000001
    187      -0.000027  -0.000013   0.002000   0.000006  -0.000010   0.000001
    188       0.000107   0.000050  -0.008034  -0.000026   0.000041  -0.000002
    189      -0.000075  -0.000047   0.007018   0.000019   0.000027  -0.000000
    190       0.000036   0.000022  -0.003339  -0.000009  -0.000012  -0.000000
    191      -0.000190  -0.000120   0.017803   0.000047   0.000069  -0.000000
    192      -0.000000   0.000003  -0.000357  -0.000001  -0.000012   0.000001
    193       0.000000  -0.000001   0.000136   0.000000   0.000005  -0.000001
    194      -0.000001   0.000005  -0.000476  -0.000001  -0.000020   0.000001
    195       0.000020   0.000017  -0.002372  -0.000006  -0.000028   0.000001
    196       0.000014   0.000011  -0.001583  -0.000004  -0.000018   0.000000
    197       0.000000   0.000000  -0.000024  -0.000000  -0.000001  -0.000000
    198      -0.000002  -0.000001   0.000222   0.000000   0.000004   0.000000
    199       0.000005   0.000004  -0.000637  -0.000000  -0.000013  -0.000001
    200       0.000000   0.000000  -0.000059   0.000000  -0.000001  -0.000000
    201       0.000018   0.000017  -0.002445  -0.000005  -0.000040   0.000000
    202       0.000017   0.000015  -0.002222  -0.000005  -0.000034   0.000000
    203      -0.000018  -0.000016   0.002322   0.000005   0.000036  -0.000000
    204      -0.000032  -0.000027   0.003857   0.000007   0.000049   0.000001
    205       0.000026   0.000021  -0.003116  -0.000006  -0.000039  -0.000000
    206       0.000007   0.000006  -0.000885  -0.000002  -0.000011  -0.000000
    207      -0.000168  -0.000133   0.019020   0.000038   0.000190   0.000001
    208       0.000120   0.000095  -0.013582  -0.000027  -0.000139  -0.000000
    209       0.000055   0.000044  -0.006274  -0.000013  -0.000063  -0.000000
    210      -0.000475  -0.000383   0.054912   0.000112   0.000592  -0.000000
    211       0.000380   0.000306  -0.043947  -0.000090  -0.000474   0.000000
    212      -0.001045  -0.000841   0.120682   0.000247   0.001302  -0.000000
    213      -0.000144  -0.000112   0.016371   0.000035   0.000192   0.000001
    214       0.000202   0.000158  -0.023060  -0.000049  -0.000269  -0.000001
    215      -0.000336  -0.000262   0.038194   0.000080   0.000445   0.000001
    216       0.004544   0.003687  -0.528255  -0.001083  -0.005678   0.000004
    217       0.004898   0.003974  -0.569359  -0.001167  -0.006114   0.000004
    218      -0.004152  -0.003369   0.482758   0.000990   0.005190  -0.000003
    219       0.001843   0.001515  -0.217323  -0.000449  -0.002331   0.000002
    220      -0.001288  -0.001058   0.151699   0.000313   0.001623  -0.000001
    221      -0.000711  -0.000583   0.083632   0.000172   0.000892  -0.000001
    222       0.000367   0.000296  -0.042295  -0.000086  -0.000441   0.000000
    223       0.001064   0.000859  -0.122895  -0.000250  -0.001286   0.000001
    224       0.000989   0.000799  -0.114210  -0.000233  -0.001195   0.000001
    225      -0.000021   0.000008  -0.001903  -0.000012  -0.000200   0.000001
    226       0.000030  -0.000013   0.002928   0.000018   0.000283  -0.000001
    227       0.000002   0.000014  -0.002407  -0.000009  -0.000105   0.000000
    228       0.000127   0.000061  -0.007387  -0.000003   0.000153   0.000000
    229       0.000074   0.000037  -0.004609  -0.000003   0.000070   0.000000
    230       0.000078   0.000034  -0.003770   0.000001   0.000126   0.000000
    231       0.000262   0.000004   0.005625   0.000067   0.000870   0.000000
    232       0.000107   0.000005   0.001660   0.000026   0.000357  -0.000000
    233       0.000210   0.000008   0.003673   0.000051   0.000690  -0.000000
    234       0.001176   0.000083   0.014192   0.000276   0.004174  -0.000002
    235       0.001633   0.000114   0.019853   0.000383   0.005802  -0.000002
    236      -0.001265  -0.000086  -0.015774  -0.000298  -0.004506   0.000001
    237      -0.000102  -0.000314   0.050819   0.000159   0.001202  -0.000001
    238      -0.000129  -0.000532   0.087260   0.000282   0.002222  -0.000001
    239       0.000074   0.000255  -0.041556  -0.000131  -0.001002   0.000000
    240      -0.008935  -0.000966  -0.051990  -0.001917  -0.029990   0.000011
    241       0.014954   0.001616   0.087161   0.003208   0.050158  -0.000019
    242      -0.003036  -0.000328  -0.017713  -0.000652  -0.010213   0.000004
    243      -0.004483  -0.000509  -0.024260  -0.000987  -0.015742   0.000005
    244      -0.001483  -0.000168  -0.007979  -0.000326  -0.005195   0.000002
    245      -0.003768  -0.000426  -0.020454  -0.000828  -0.013130   0.000004
    246      -0.001016  -0.000105  -0.006463  -0.000216  -0.003198   0.000001
    247       0.000848   0.000089   0.005279   0.000181   0.002695  -0.000001
    248       0.002890   0.000304   0.017839   0.000615   0.009192  -0.000004
    249      -0.000191  -0.000044   0.001418  -0.000063  -0.002095   0.000001
    250      -0.000288  -0.000066   0.002153  -0.000092  -0.002901   0.000001
    251      -0.000056  -0.000015   0.000534  -0.000022  -0.000831   0.000000
    252       0.000178   0.000041   0.000362   0.000094   0.003098   0.000001
    253      -0.000004  -0.000005   0.000246  -0.000009  -0.000351  -0.000000
    254      -0.000150  -0.000033  -0.000263  -0.000073  -0.002332  -0.000001
    255       0.001920   0.000377   0.000457   0.000701   0.017516   0.000001
    256      -0.000007  -0.000002   0.000031  -0.000003  -0.000129   0.000000
    257      -0.001311  -0.000259  -0.000218  -0.000484  -0.012274  -0.000001
    258       0.005264   0.001063  -0.000039   0.002011   0.053756  -0.000001
    259      -0.011608  -0.002343   0.000014  -0.004431  -0.118354   0.000001
    260       0.001783   0.000359  -0.000004   0.000679   0.018136  -0.000000
    261       0.002976   0.000502   0.004824   0.000913   0.019701   0.000002
    262      -0.007234  -0.001229  -0.011244  -0.002239  -0.048862  -0.000004
    263      -0.000438  -0.000077  -0.000617  -0.000144  -0.003305  -0.000000
    264      -0.046943  -0.009654   0.009236  -0.018385  -0.498127   0.000016
    265      -0.065727  -0.013516   0.012918  -0.025737  -0.697135   0.000022
    266      -0.030263  -0.006224   0.005946  -0.011851  -0.320840   0.000010
    267      -0.019161  -0.004111   0.004244  -0.008149  -0.228177   0.000010
    268      -0.001124  -0.000239   0.000229  -0.000469  -0.012849   0.000001
    269       0.014032   0.002994  -0.003075   0.005907   0.164566  -0.000007
    270      -0.003621  -0.000724   0.000654  -0.001343  -0.035150   0.000001
    271       0.004656   0.000940  -0.000873   0.001760   0.046500  -0.000001
    272      -0.016158  -0.003256   0.003006  -0.006090  -0.160770   0.000006
    273       0.001505   0.000244   0.000236   0.000293  -0.001793   0.000002
    274      -0.001431  -0.000223  -0.000308  -0.000239   0.003131  -0.000002
    275      -0.001520  -0.000246  -0.000211  -0.000297   0.001156  -0.000002
    276      -0.003655  -0.000602   0.000303  -0.000781  -0.006604   0.000001
    277       0.001304   0.000209  -0.000091   0.000253   0.001003  -0.000000
    278      -0.003366  -0.000552   0.000252  -0.000711  -0.005966   0.000001
    279      -0.014293  -0.002174  -0.000252  -0.002237   0.005156   0.000001
    280       0.007244   0.001105   0.000108   0.001147  -0.002227  -0.000000
    281      -0.011492  -0.001760  -0.000183  -0.001845   0.003310   0.000000
    282      -0.053749  -0.008403  -0.000540  -0.009154   0.011476  -0.000004
    283      -0.094766  -0.014811  -0.000969  -0.016126   0.020851  -0.000008
    284      -0.048002  -0.007504  -0.000485  -0.008177   0.010234  -0.000004
    285      -0.012476  -0.001617  -0.001016  -0.000956   0.043924  -0.000000
    286      -0.023214  -0.003055  -0.001757  -0.001947   0.075402  -0.000001
    287      -0.019939  -0.002648  -0.001478  -0.001747   0.063258  -0.000001
    288       0.508362   0.080128   0.004329   0.088592  -0.049378   0.000040
    289      -0.463637  -0.073076  -0.003951  -0.080795   0.045112  -0.000037
    290      -0.572027  -0.090155  -0.004875  -0.099647   0.055659  -0.000046
    291       0.190832   0.030873   0.001657   0.034935  -0.019268   0.000015
    292      -0.121464  -0.019584  -0.001052  -0.022061   0.012195  -0.000009
    293       0.152543   0.024609   0.001319   0.027771  -0.015186   0.000012
    294       0.062694   0.009706   0.000546   0.010481  -0.006213   0.000005
    295       0.118907   0.018478   0.001029   0.020031  -0.011645   0.000009
    296      -0.103327  -0.016049  -0.000893  -0.017393   0.010117  -0.000008
    297       0.001433   0.000686  -0.000016   0.001797   0.001083   0.000004
    298       0.001721   0.000396  -0.000000   0.000690   0.000464   0.000001
    299       0.002476   0.001212  -0.000032   0.003129   0.002054   0.000006
    300       0.009004   0.000192   0.000068  -0.002017   0.000577   0.000002
    301       0.004047  -0.000105   0.000027  -0.001460   0.000469   0.000001
    302      -0.003968  -0.000179  -0.000035   0.000595   0.000034  -0.000001
    303      -0.000283  -0.006086  -0.000015  -0.016914   0.001011   0.000003
    304       0.000485  -0.003743  -0.000003  -0.010638   0.000578   0.000001
    305      -0.000346   0.001240  -0.000001   0.003613  -0.000137  -0.000000
    306       0.007088  -0.019743   0.000033  -0.059292   0.002143  -0.000012
    307      -0.006872   0.020624  -0.000032   0.061777  -0.002244   0.000012
    308      -0.009998   0.028701  -0.000045   0.086097  -0.003137   0.000017
    309      -0.044718  -0.014611  -0.000385  -0.027441   0.004964   0.000015
    310       0.030551   0.010089   0.000264   0.019004  -0.003405  -0.000010
    311       0.074427   0.025129   0.000641   0.048037  -0.008345  -0.000025
    312      -0.092437   0.125761  -0.000574   0.393846  -0.008328   0.000145
    313      -0.004435   0.006038  -0.000028   0.018967  -0.000401   0.000007
    314      -0.178226   0.242730  -0.001106   0.759958  -0.016072   0.000278
    315      -0.049744   0.067121  -0.000322   0.216789  -0.004539   0.000104
    316      -0.035562   0.047956  -0.000229   0.154222  -0.003228   0.000072
    317       0.007945  -0.010556   0.000051  -0.034049   0.000702  -0.000017
    318      -0.008217   0.011659  -0.000048   0.035449  -0.000735   0.000016
    319       0.035951  -0.050163   0.000214  -0.153716   0.003196  -0.000066
    320      -0.006506   0.009108  -0.000038   0.027834  -0.000582   0.000012
    321      -0.002018  -0.001573  -0.000031   0.002209   0.000114   0.000017
    322      -0.000374  -0.000954  -0.000009  -0.000105   0.000052   0.000006
    323       0.002682   0.001552   0.000037  -0.003157  -0.000130  -0.000018
    324      -0.002791   0.005017   0.000006   0.005161   0.000055   0.000008
    325       0.002426  -0.004665  -0.000008  -0.004365  -0.000046  -0.000008
    326      -0.000540   0.001100  -0.000000   0.002026  -0.000026   0.000002
    327      -0.000190   0.013632   0.000113  -0.008936   0.000089  -0.000001
    328       0.000374  -0.012409  -0.000099   0.007070  -0.000062   0.000003
    329       0.000085  -0.000219  -0.000001   0.000127  -0.000010   0.000000
    330      -0.003218   0.041435   0.000301  -0.019052   0.000240  -0.000066
    331       0.000239  -0.001851  -0.000012   0.000540  -0.000002   0.000003
    332      -0.008153   0.107070   0.000780  -0.049944   0.000628  -0.000170
    333       0.006852   0.002262   0.000142  -0.037158   0.000666   0.000014
    334      -0.004865  -0.002859  -0.000112   0.027326  -0.000484  -0.000009
    335       0.018969   0.009344   0.000421  -0.105315   0.001873   0.000035
    336       0.054233  -0.544889  -0.003716   0.182261  -0.001351   0.000870
    337       0.032791  -0.329581  -0.002248   0.110296  -0.000817   0.000525
    338      -0.058236   0.585362   0.003992  -0.195901   0.001451  -0.000935
    339       0.019874  -0.201872  -0.001379   0.068246  -0.000499   0.000406
    340      -0.018507   0.187482   0.001280  -0.063159   0.000460  -0.000370
    341      -0.002907   0.029517   0.000202  -0.010001   0.000074  -0.000051
    342       0.004846  -0.049394  -0.000338   0.016704  -0.000119   0.000057
    343       0.013408  -0.135880  -0.000927   0.045698  -0.000328   0.000169
    344       0.006652  -0.067469  -0.000460   0.022698  -0.000162   0.000086
    345       0.000423  -0.001528  -0.000005  -0.000865   0.000021   0.000048
    346      -0.000630   0.002056   0.000006   0.001459  -0.000033  -0.000061
    347       0.000729  -0.003241  -0.000014  -0.000952   0.000027   0.000046
    348       0.000846  -0.007164  -0.000045   0.001247   0.000021  -0.000007
    349       0.000526  -0.004674  -0.000030   0.000968   0.000010  -0.000001
    350       0.000316  -0.002226  -0.000013   0.000068   0.000014  -0.000007
    351      -0.000622   0.005786   0.000039  -0.001705   0.000014   0.000047
    352      -0.000261   0.002347   0.000016  -0.000644   0.000005   0.000018
    353      -0.000335   0.003124   0.000021  -0.000940   0.000008   0.000035
    354      -0.001261   0.011674   0.000077  -0.003751   0.000037   0.000052
    355      -0.000969   0.009063   0.000060  -0.002932   0.000028   0.000017
    356       0.001623  -0.015001  -0.000098   0.004795  -0.000047  -0.000035
    357      -0.006323   0.062269   0.000420  -0.019989   0.000148  -0.000655
    358      -0.007278   0.071604   0.000483  -0.022954   0.000170  -0.000677
    359       0.006352  -0.062544  -0.000422   0.020073  -0.000149   0.000634
    360      -0.000068   0.000776   0.000006  -0.000353   0.000007  -0.010155
    361      -0.000031   0.000322   0.000002  -0.000122   0.000002  -0.003690
    362      -0.000006   0.000117   0.000001  -0.000088   0.000003  -0.004979
    363      -0.000176   0.001702   0.000011  -0.000523   0.000004  -0.003966
    364      -0.000092   0.000906   0.000006  -0.000285   0.000002  -0.001159
    365       0.000249  -0.002419  -0.000016   0.000747  -0.000005   0.004922
    366      -0.000005   0.000060   0.000001  -0.000032   0.000001  -0.002616
    367       0.000012  -0.000140  -0.000002   0.000082  -0.000002   0.012885
    368      -0.000010   0.000122   0.000001  -0.000064   0.000002  -0.009974
    369       0.000034  -0.000298  -0.000002   0.000092  -0.000005  -0.117686
    370       0.000009  -0.000068  -0.000000   0.000018  -0.000001  -0.032814
    371       0.000016  -0.000133  -0.000001   0.000041  -0.000002  -0.059110
    372       0.000054  -0.000371   0.000001  -0.000011   0.000006  -0.018623
    373       0.000015  -0.000108   0.000000  -0.000002   0.000002  -0.005218
    374       0.000023  -0.000159   0.000000  -0.000001   0.000002  -0.006314
    375       0.000086  -0.000888  -0.000014   0.000604  -0.000039  -0.761305
    376       0.000003  -0.000035  -0.000000   0.000023  -0.000001  -0.029160
    377      -0.000064   0.000661   0.000010  -0.000448   0.000029   0.561531
    378      -0.000002   0.000020   0.000001  -0.000024   0.000002   0.046541
    379       0.000007  -0.000063  -0.000002   0.000073  -0.000007  -0.136834
    380      -0.000006   0.000055   0.000002  -0.000072   0.000007   0.142589
    381       0.000001  -0.000013  -0.000000   0.000009  -0.000000  -0.014229
    382      -0.000012   0.000129   0.000002  -0.000103   0.000007   0.175996
    383      -0.000004   0.000041   0.000001  -0.000035   0.000002   0.066815
    384       0.000006  -0.000070   0.000000   0.000011   0.000000  -0.007651
    385       0.000002  -0.000024   0.000000   0.000004   0.000000  -0.002759
    386       0.000004  -0.000048   0.000000   0.000009  -0.000000  -0.006112
    387      -0.000003   0.000025   0.000000  -0.000010   0.000000   0.000169
    388       0.000008  -0.000080  -0.000001   0.000033  -0.000002  -0.003997
    389       0.000005  -0.000043  -0.000000   0.000018  -0.000001  -0.001745
    390       0.000002  -0.000017  -0.000000   0.000006  -0.000000  -0.001186
    391      -0.000013   0.000126   0.000001  -0.000045   0.000001   0.002369
    392       0.000013  -0.000129  -0.000001   0.000047  -0.000001  -0.002373
    393       0.003067  -0.025612  -0.000153   0.006817  -0.000027  -0.001909
    394      -0.005163   0.043147   0.000257  -0.011486   0.000045   0.003179
    395       0.003427  -0.028641  -0.000171   0.007625  -0.000030  -0.002096
    396       0.000764  -0.006408  -0.000038   0.001658  -0.000004  -0.000489
    397       0.000605  -0.005049  -0.000030   0.001307  -0.000004  -0.000431
    398       0.000821  -0.006886  -0.000041   0.001794  -0.000005  -0.000482
    399       0.001296  -0.010928  -0.000065   0.002911  -0.000010  -0.001165
    400      -0.001351   0.011372   0.000068  -0.003030   0.000011   0.001162
    401      -0.001736   0.014601   0.000087  -0.003881   0.000013   0.001595
    402       0.000000  -0.000000   0.000000  -0.000000   0.000000  -0.000000
    403      -0.000000  -0.000000   0.000000   0.000000  -0.000000   0.000000
    404       0.000000  -0.000000  -0.000000   0.000000  -0.000000   0.000000
    405      -0.000000  -0.000000   0.000000   0.000000  -0.000000   0.000000
    406      -0.000000  -0.000000   0.000000  -0.000000  -0.000000   0.000000
    407       0.000000  -0.000000  -0.000000   0.000000  -0.000000   0.000000
    408      -0.000000  -0.000000   0.000000   0.000000  -0.000000  -0.000000
    409       0.000000   0.000000   0.000001  -0.000000   0.000001   0.000000
    410       0.000000  -0.000000  -0.000001   0.000000  -0.000001   0.000000
    411       0.000000  -0.000000  -0.000004  -0.000000   0.000000  -0.000000
    412       0.000000  -0.000000  -0.000003  -0.000000   0.000000  -0.000000
    413       0.000000  -0.000000  -0.000001   0.000000  -0.000000   0.000000
                408        409        410        411        412        413    
      0      -0.000000   0.000009  -0.012900   0.022960   0.055024  -0.032335
      1      -0.000001  -0.000020   0.002868  -0.005874  -0.019869   0.012279
      2      -0.000005   0.000018  -0.008014   0.014622   0.037737  -0.022456
      3      -0.000007  -0.000009   0.000078  -0.000058  -0.001778   0.000555
      4      -0.000021  -0.000021   0.000200  -0.000410  -0.001314   0.000929
      5      -0.000006   0.000023  -0.000053   0.000160  -0.000309  -0.000144
      6      -0.000003  -0.000025  -0.000101  -0.000314  -0.000314   0.000253
      7       0.000054  -0.000036  -0.000168  -0.000257   0.001376   0.001747
      8      -0.000036   0.000005   0.000028  -0.000043  -0.000809  -0.000684
      9      -0.000092   0.000041  -0.010678  -0.019544   0.037536   0.054574
     10       0.000013  -0.000008   0.004963   0.008412  -0.011889  -0.016278
     11      -0.000053   0.000023  -0.007864  -0.014080   0.025055   0.035955
     12       0.000808   0.000063  -0.000062  -0.000173   0.000498   0.000967
     13      -0.000336   0.000218   0.000131   0.000117  -0.000252  -0.000176
     14       0.000426  -0.000102  -0.000095  -0.000147   0.000382   0.000595
     15       0.000578   0.000002  -0.000001   0.000016  -0.000092  -0.000097
     16       0.000187  -0.000599  -0.000012   0.000020  -0.000034  -0.000099
     17       0.000361   0.000371   0.000005  -0.000004  -0.000025   0.000001
     18       0.029793   0.002024  -0.000012  -0.000026   0.000039   0.000073
     19      -0.028554  -0.004952   0.000013   0.000031  -0.000039  -0.000017
     20       0.052784   0.001567  -0.000034  -0.000040   0.000056   0.000150
     21       0.022314   0.000904   0.000000  -0.000012   0.000009  -0.000024
     22      -0.010235  -0.000388   0.000001   0.000003  -0.000002  -0.000001
     23       0.049253   0.001797  -0.000000  -0.000031   0.000020  -0.000071
     24      -0.002757  -0.000150  -0.000000   0.000003  -0.000003   0.000007
     25       0.000783   0.000038   0.000001  -0.000001   0.000001  -0.000004
     26       0.001105   0.000002  -0.000001   0.000001  -0.000001   0.000009
     27       0.002454   0.000072  -0.000000   0.000000  -0.000000   0.000003
     28      -0.000913  -0.000041  -0.000001   0.000001  -0.000001   0.000002
     29       0.003084   0.000073   0.000000  -0.000003   0.000002  -0.000010
     30      -0.002261  -0.000022   0.000002   0.000005  -0.000006   0.000016
     31       0.000034   0.000021   0.000000  -0.000004  -0.000000  -0.000011
     32       0.000579  -0.000005  -0.000002  -0.000002   0.000005  -0.000003
     33      -0.001124  -0.000017   0.000000   0.000002  -0.000001   0.000005
     34       0.000880   0.000015  -0.000000  -0.000001   0.000001  -0.000001
     35      -0.000482  -0.000006   0.000001   0.000003  -0.000002   0.000007
     36      -0.000040   0.000002  -0.000000  -0.000000   0.000000  -0.000001
     37       0.000023  -0.000003   0.000000   0.000000  -0.000000   0.000001
     38      -0.000034   0.000006  -0.000001  -0.000001   0.000001  -0.000003
     39       0.000012   0.000000   0.000000   0.000000  -0.000000   0.000001
     40       0.000018   0.000000  -0.000000  -0.000000   0.000000  -0.000000
     41      -0.000013   0.000000   0.000000   0.000000  -0.000001   0.000001
     42       0.000188   0.000001  -0.000000   0.000000  -0.000000   0.000001
     43       0.000171   0.000002  -0.000000   0.000000   0.000000   0.000000
     44      -0.000152  -0.000001   0.000000   0.000000  -0.000000   0.000000
     45      -0.000019   0.000001   0.000000   0.000000  -0.000000   0.000000
     46      -0.000038  -0.000001   0.000000   0.000001  -0.000000   0.000001
     47      -0.000007   0.000001   0.000000   0.000000  -0.000001   0.000000
     48      -0.000014   0.000001   0.000000   0.000000  -0.000000   0.000000
     49      -0.000020   0.000000   0.000000   0.000000  -0.000000   0.000000
     50       0.000022   0.000001   0.000000  -0.000000  -0.000000  -0.000001
     51      -0.000009  -0.000000   0.000000   0.000000  -0.000000  -0.000000
     52      -0.000011  -0.000000   0.000000  -0.000000  -0.000000  -0.000000
     53       0.000004   0.000000   0.000000  -0.000000  -0.000000   0.000000
     54      -0.000000   0.000000   0.000000   0.000000  -0.000000   0.000000
     55      -0.000001   0.000000   0.000000   0.000000  -0.000000  -0.000000
     56       0.000000   0.000000   0.000000  -0.000000  -0.000000  -0.000000
     57       0.000004   0.000000   0.000000   0.000000  -0.000000   0.000000
     58      -0.000007  -0.000000   0.000000  -0.000000  -0.000000  -0.000000
     59       0.000003   0.000000   0.000000  -0.000000  -0.000000  -0.000000
     60      -0.000002   0.000000  -0.000000   0.000000  -0.000000   0.000000
     61       0.000002   0.000000   0.000000  -0.000000  -0.000000  -0.000000
     62       0.000003  -0.000000  -0.000000  -0.000000   0.000000  -0.000000
     63      -0.000002   0.000000  -0.000000   0.000000  -0.000000   0.000000
     64       0.000003  -0.000000  -0.000000  -0.000000   0.000000  -0.000000
     65      -0.000000   0.000000  -0.000000   0.000000   0.000000   0.000000
     66       0.000000   0.000000   0.000000   0.000000   0.000000   0.000000
     67      -0.000001  -0.000000  -0.000000  -0.000000   0.000000   0.000000
     68      -0.000000   0.000000   0.000000  -0.000000  -0.000000  -0.000000
     69      -0.000000   0.000000  -0.000000   0.000000   0.000000   0.000000
     70       0.000000  -0.000000  -0.000000   0.000000   0.000000   0.000000
     71      -0.000000   0.000000   0.000000  -0.000000  -0.000000  -0.000000
     72       0.000001   0.000000  -0.000000   0.000000  -0.000000   0.000000
     73       0.000001  -0.000000  -0.000000  -0.000000   0.000000   0.000000
     74       0.000000  -0.000000  -0.000000   0.000000   0.000000   0.000000
     75      -0.000000   0.000000  -0.000000   0.000000  -0.000000   0.000000
     76       0.000000  -0.000000  -0.000000   0.000000   0.000000   0.000000
     77      -0.000000   0.000000   0.000000   0.000000  -0.000000  -0.000000
     78      -0.000000   0.000000  -0.000000   0.000000  -0.000000   0.000000
     79      -0.000000  -0.000000  -0.000000   0.000000   0.000000   0.000000
     80      -0.000000   0.000000   0.000000   0.000000  -0.000001  -0.000000
     81       0.000000   0.000000  -0.000000  -0.000000   0.000000  -0.000000
     82       0.000000   0.000000   0.000000  -0.000000  -0.000000  -0.000000
     83      -0.000000   0.000000   0.000000  -0.000000  -0.000000  -0.000000
     84       0.000000   0.000000   0.000000   0.000000  -0.000000   0.000000
     85      -0.000000   0.000000   0.000000  -0.000000  -0.000000  -0.000000
     86      -0.000000   0.000000   0.000000  -0.000000  -0.000000  -0.000000
     87      -0.000000   0.000000   0.000000   0.000000  -0.000000   0.000000
     88       0.000000  -0.000000  -0.000000   0.000000   0.000000   0.000000
     89       0.000000   0.000000   0.000000  -0.000000  -0.000001  -0.000000
     90      -0.000000   0.000000  -0.000000   0.000000  -0.000000   0.000000
     91      -0.000000   0.000000   0.000000  -0.000000  -0.000000  -0.000000
     92       0.000000   0.000000   0.000000  -0.000000  -0.000000  -0.000000
     93      -0.000000   0.000000  -0.000000   0.000000  -0.000000   0.000000
     94       0.000000   0.000000   0.000000  -0.000000  -0.000000  -0.000000
     95       0.000000  -0.000000  -0.000000  -0.000000   0.000000  -0.000000
     96      -0.000000   0.000000  -0.000000  -0.000000   0.000000  -0.000000
     97       0.000000  -0.000000  -0.000000   0.000000   0.000000   0.000000
     98       0.000000  -0.000000   0.000000   0.000000   0.000000   0.000000
     99       0.000000   0.000000  -0.000000   0.000000   0.000000   0.000000
    100      -0.000000  -0.000000  -0.000000  -0.000000   0.000000   0.000000
    101       0.000000  -0.000000  -0.000000   0.000000   0.000000   0.000000
    102       0.000000   0.000000  -0.000000   0.000000   0.000000   0.000000
    103      -0.000000   0.000000   0.000000  -0.000000  -0.000000  -0.000000
    104       0.000000  -0.000000  -0.000000  -0.000000   0.000000   0.000000
    105      -0.000000   0.000000  -0.000000   0.000000   0.000000   0.000000
    106       0.000000  -0.000000  -0.000000  -0.000000   0.000000   0.000000
    107       0.000000  -0.000000  -0.000000   0.000000   0.000000   0.000000
    108       0.000000   0.000000  -0.000000   0.000000   0.000000   0.000000
    109       0.000000  -0.000000  -0.000000  -0.000000   0.000001   0.000000
    110      -0.000000   0.000000   0.000000   0.000000  -0.000000  -0.000000
    111       0.000000   0.000000  -0.000000   0.000000   0.000000  -0.000000
    112      -0.000000  -0.000000  -0.000000  -0.000000   0.000000   0.000000
    113       0.000000   0.000000   0.000000  -0.000000  -0.000000  -0.000000
    114       0.000000   0.000000  -0.000000   0.000000   0.000000   0.000000
    115       0.000000  -0.000000  -0.000000  -0.000000   0.000000   0.000000
    116      -0.000000   0.000000   0.000000   0.000000  -0.000000  -0.000000
    117      -0.000000   0.000000  -0.000000   0.000000   0.000000   0.000000
    118       0.000000  -0.000000  -0.000000   0.000000   0.000001   0.000000
    119       0.000000  -0.000000   0.000000   0.000000  -0.000000  -0.000000
    120       0.000000   0.000000  -0.000000   0.000000  -0.000000   0.000000
    121      -0.000000  -0.000000  -0.000000   0.000000   0.000000   0.000000
    122      -0.000000   0.000000   0.000000   0.000000  -0.000000  -0.000000
    123       0.000000   0.000000  -0.000000   0.000000  -0.000000   0.000000
    124      -0.000000   0.000000  -0.000000  -0.000000  -0.000000  -0.000000
    125       0.000000  -0.000000   0.000000  -0.000000  -0.000000  -0.000000
    126       0.000000   0.000000  -0.000000  -0.000000   0.000000  -0.000000
    127      -0.000000  -0.000000  -0.000000  -0.000000   0.000000   0.000000
    128       0.000000  -0.000000   0.000000   0.000000  -0.000000   0.000000
    129       0.000000   0.000000  -0.000000   0.000000   0.000000   0.000000
    130      -0.000000  -0.000000  -0.000000  -0.000000   0.000000   0.000000
    131       0.000000  -0.000000   0.000000   0.000000   0.000000   0.000000
    132       0.000000   0.000000  -0.000000   0.000000   0.000000   0.000000
    133       0.000000  -0.000000  -0.000000  -0.000000   0.000000   0.000000
    134       0.000000  -0.000000  -0.000000   0.000000   0.000000   0.000000
    135       0.000000   0.000000  -0.000000  -0.000000   0.000000  -0.000000
    136      -0.000000  -0.000000  -0.000000  -0.000000   0.000000  -0.000000
    137       0.000000  -0.000000  -0.000000   0.000000   0.000000   0.000000
    138       0.000000   0.000000  -0.000000   0.000000   0.000000   0.000000
    139      -0.000000   0.000000   0.000000  -0.000000  -0.000000  -0.000000
    140       0.000000  -0.000000  -0.000000   0.000000   0.000000   0.000000
    141       0.000000  -0.000000  -0.000000   0.000000   0.000000  -0.000000
    142      -0.000000   0.000000   0.000000  -0.000000  -0.000000  -0.000000
    143       0.000000  -0.000000  -0.000000   0.000000   0.000001   0.000000
    144      -0.000000   0.000000  -0.000000  -0.000000   0.000000  -0.000000
    145      -0.000000   0.000000   0.000000  -0.000000  -0.000000  -0.000000
    146       0.000000  -0.000000  -0.000000   0.000000   0.000001   0.000000
    147       0.000000  -0.000000  -0.000000   0.000000   0.000000   0.000000
    148      -0.000000   0.000000   0.000000  -0.000000  -0.000001  -0.000000
    149       0.000000  -0.000000  -0.000000   0.000000   0.000000   0.000000
    150       0.000000   0.000000   0.000000   0.000000   0.000000   0.000000
    151      -0.000000  -0.000000  -0.000000  -0.000000  -0.000000  -0.000000
    152       0.000000  -0.000000   0.000000   0.000000  -0.000000  -0.000000
    153      -0.000522  -0.000730   0.000006   0.000007  -0.000027  -0.000030
    154      -0.000217   0.000809   0.000007   0.000028   0.000120  -0.000079
    155       0.000050  -0.000792   0.000001  -0.000010  -0.000071   0.000021
    156       0.000070  -0.000091  -0.000167   0.000248   0.000862  -0.000517
    157       0.000059   0.000558  -0.000051  -0.000026  -0.000284   0.000346
    158       0.000055  -0.000452  -0.000062   0.000140   0.000576  -0.000429
    159      -0.000036   0.000117   0.000104  -0.000160  -0.000471   0.000343
    160       0.000015  -0.000223   0.000086  -0.000135  -0.000187   0.000038
    161      -0.000038   0.000171   0.000011  -0.000015  -0.000144   0.000153
    162      -0.000568   0.000045  -0.000003  -0.000007  -0.000065  -0.000262
    163      -0.000363  -0.000055  -0.000116  -0.000180   0.000287   0.000390
    164      -0.000176   0.000051   0.000051   0.000079  -0.000164  -0.000319
    165       0.003785  -0.077618  -0.000019   0.000064   0.000074   0.000024
    166       0.002091  -0.041260  -0.000005   0.000030  -0.000005   0.000062
    167       0.001547  -0.020095  -0.000004   0.000018   0.000037  -0.000012
    168      -0.035716   0.742323   0.000156  -0.000592  -0.000065  -0.000876
    169      -0.026177   0.565946   0.000123  -0.000451   0.000120  -0.000822
    170      -0.006430   0.138782   0.000025  -0.000108  -0.000093  -0.000089
    171      -0.000016   0.000004   0.151111  -0.265258  -0.631021   0.370228
    172      -0.000004   0.000103  -0.051039   0.089653   0.219375  -0.129431
    173       0.000045  -0.000027   0.102017  -0.179108  -0.428932   0.251988
    174      -0.007667   0.189812   0.000137  -0.000177  -0.000402   0.000304
    175       0.005417  -0.117414  -0.000099   0.000113   0.000209  -0.000204
    176       0.003765  -0.080206  -0.000055   0.000088   0.000142  -0.000042
    177       0.001056  -0.000495   0.139241   0.244749  -0.429333  -0.614546
    178      -0.000268   0.000172  -0.045920  -0.080818   0.137711   0.195918
    179       0.000658  -0.000335   0.093815   0.164954  -0.287467  -0.410922
    180      -0.001101   0.005987   0.000003   0.000003  -0.000050   0.000067
    181      -0.002422   0.028440   0.000007  -0.000037  -0.000071  -0.000022
    182      -0.016945   0.196650   0.000130  -0.000192  -0.000408   0.000314
    183      -0.055311  -0.019817   0.000021   0.000070  -0.000090  -0.000055
    184       0.191930   0.061269  -0.000109  -0.000296   0.000124  -0.000509
    185       0.010569  -0.001834   0.000016   0.000030  -0.000026   0.000012
    186      -0.307750  -0.011498   0.000203   0.000242  -0.000244  -0.000764
    187       0.159565   0.006073  -0.000064  -0.000094   0.000160   0.000433
    188      -0.644527  -0.023932   0.000409   0.000506  -0.000568  -0.001483
    189      -0.229518  -0.008225   0.000007   0.000116  -0.000077   0.000218
    190       0.108402   0.003996  -0.000004  -0.000056   0.000033  -0.000101
    191      -0.588758  -0.022109   0.000028   0.000322  -0.000206   0.000585
    192      -0.022017  -0.000533  -0.000001   0.000016  -0.000010   0.000047
    193       0.010792   0.000268   0.000001  -0.000008   0.000004  -0.000023
    194      -0.039263  -0.000989   0.000000   0.000029  -0.000018   0.000083
    195      -0.006931  -0.000309   0.000003  -0.000017   0.000013  -0.000094
    196      -0.005395  -0.000195   0.000002  -0.000010   0.000007  -0.000057
    197      -0.000997  -0.000014   0.000001   0.000005  -0.000003   0.000016
    198      -0.001045  -0.000049   0.000000  -0.000012   0.000008  -0.000060
    199       0.005551   0.000267   0.000003   0.000020  -0.000012   0.000112
    200      -0.000097  -0.000025  -0.000002   0.000010  -0.000006   0.000046
    201       0.013995   0.000088   0.000000   0.000021   0.000028   0.000007
    202       0.010256   0.000061  -0.000010  -0.000002   0.000035  -0.000020
    203      -0.013133  -0.000127   0.000023   0.000020  -0.000052   0.000029
    204       0.014638   0.000123  -0.000019  -0.000061   0.000042  -0.000192
    205      -0.010256  -0.000086   0.000009   0.000036  -0.000026   0.000124
    206      -0.002402  -0.000054   0.000006   0.000011  -0.000007   0.000027
    207       0.010563   0.000206  -0.000003  -0.000010   0.000007  -0.000013
    208      -0.007766  -0.000163   0.000002   0.000011  -0.000007   0.000019
    209      -0.003318  -0.000080   0.000001   0.000005  -0.000004   0.000012
    210       0.004471   0.000095  -0.000002  -0.000017   0.000010  -0.000054
    211      -0.003125  -0.000053   0.000002   0.000008  -0.000004   0.000021
    212       0.009358   0.000178  -0.000004  -0.000035   0.000019  -0.000107
    213       0.000291  -0.000026   0.000002   0.000003  -0.000003   0.000008
    214      -0.000475   0.000030  -0.000003  -0.000003   0.000003  -0.000005
    215       0.000640  -0.000053   0.000006   0.000007  -0.000007   0.000016
    216      -0.002057  -0.000019   0.000001   0.000001   0.000000   0.000003
    217      -0.002141  -0.000020   0.000001   0.000000   0.000001   0.000002
    218       0.001808   0.000017  -0.000001  -0.000000  -0.000001  -0.000001
    219      -0.000249   0.000002  -0.000000  -0.000004   0.000002  -0.000011
    220       0.000221  -0.000000   0.000000   0.000003  -0.000001   0.000007
    221       0.000139  -0.000000   0.000000   0.000001  -0.000001   0.000002
    222      -0.000010  -0.000001  -0.000000  -0.000002   0.000001  -0.000006
    223      -0.000159  -0.000002   0.000000  -0.000004   0.000003  -0.000009
    224      -0.000120  -0.000001   0.000000  -0.000004   0.000002  -0.000011
    225      -0.000127  -0.000008  -0.000000   0.000001  -0.000001   0.000004
    226       0.000203   0.000010   0.000000  -0.000002   0.000001  -0.000006
    227      -0.000103  -0.000004   0.000000   0.000001  -0.000001   0.000003
    228       0.000399   0.000001  -0.000000  -0.000005   0.000003  -0.000013
    229       0.000217   0.000001  -0.000000  -0.000003   0.000002  -0.000007
    230       0.000224   0.000000  -0.000000  -0.000003   0.000001  -0.000006
    231      -0.000021  -0.000008  -0.000000  -0.000000   0.000000  -0.000001
    232      -0.000016  -0.000003   0.000000  -0.000000  -0.000000  -0.000000
    233       0.000001  -0.000005  -0.000000  -0.000001   0.000000  -0.000002
    234       0.000241   0.000002  -0.000000  -0.000002   0.000002  -0.000006
    235       0.000294   0.000002   0.000000  -0.000003   0.000001  -0.000006
    236      -0.000271  -0.000002   0.000000   0.000003  -0.000003   0.000007
    237       0.000083   0.000002   0.000000  -0.000000   0.000001   0.000001
    238       0.000155   0.000003   0.000000  -0.000000   0.000002   0.000002
    239      -0.000066  -0.000001  -0.000000   0.000000  -0.000001  -0.000001
    240      -0.000057  -0.000002  -0.000000   0.000000  -0.000000   0.000000
    241       0.000091   0.000004   0.000000   0.000000  -0.000000   0.000000
    242      -0.000018  -0.000000   0.000000  -0.000000  -0.000001  -0.000000
    243       0.000002  -0.000001  -0.000000  -0.000001   0.000000  -0.000001
    244       0.000001  -0.000000   0.000000  -0.000000  -0.000000  -0.000001
    245      -0.000003  -0.000001   0.000000  -0.000000  -0.000000  -0.000001
    246       0.000012  -0.000000   0.000000  -0.000000   0.000000  -0.000001
    247      -0.000005   0.000000   0.000000   0.000000  -0.000001   0.000000
    248      -0.000020   0.000001   0.000000   0.000001  -0.000001   0.000002
    249      -0.000011  -0.000000   0.000000   0.000000   0.000000   0.000001
    250      -0.000016   0.000000   0.000000   0.000001   0.000000   0.000001
    251      -0.000002  -0.000000   0.000000   0.000000   0.000000   0.000000
    252       0.000043  -0.000000   0.000000  -0.000001   0.000001  -0.000002
    253      -0.000008   0.000000   0.000000   0.000000  -0.000000   0.000000
    254      -0.000028   0.000000  -0.000000   0.000001  -0.000000   0.000001
    255       0.000009   0.000000   0.000000  -0.000000   0.000001  -0.000000
    256       0.000001  -0.000000  -0.000000  -0.000000   0.000000   0.000000
    257      -0.000007   0.000000  -0.000000   0.000000  -0.000000   0.000000
    258       0.000017  -0.000000  -0.000000  -0.000001   0.000000  -0.000001
    259      -0.000037   0.000001   0.000000   0.000002   0.000000   0.000002
    260       0.000009  -0.000000  -0.000000  -0.000000   0.000000  -0.000000
    261      -0.000003  -0.000001  -0.000000  -0.000000  -0.000000  -0.000000
    262       0.000007   0.000003   0.000000   0.000000   0.000000   0.000001
    263      -0.000000   0.000000   0.000000   0.000000  -0.000000  -0.000000
    264      -0.000008   0.000000   0.000000   0.000000   0.000000   0.000000
    265      -0.000010   0.000000   0.000000   0.000001   0.000001   0.000001
    266      -0.000005   0.000000   0.000000   0.000000   0.000000   0.000000
    267       0.000001  -0.000000   0.000000  -0.000000   0.000000  -0.000001
    268      -0.000000  -0.000000  -0.000000   0.000000   0.000000   0.000000
    269      -0.000001   0.000000  -0.000000   0.000000  -0.000000   0.000000
    270       0.000000  -0.000000  -0.000000  -0.000000   0.000000  -0.000000
    271      -0.000000  -0.000000  -0.000000   0.000000   0.000000   0.000000
    272      -0.000000  -0.000000  -0.000000  -0.000001   0.000000  -0.000001
    273       0.000000  -0.000000   0.000000   0.000000   0.000000   0.000000
    274       0.000000   0.000000  -0.000000  -0.000000   0.000000   0.000000
    275      -0.000000   0.000001   0.000000  -0.000000  -0.000001  -0.000000
    276       0.000003  -0.000001  -0.000000  -0.000001   0.000000  -0.000001
    277      -0.000001   0.000000  -0.000000   0.000000   0.000000   0.000000
    278       0.000002  -0.000000   0.000000  -0.000000  -0.000000  -0.000001
    279       0.000001  -0.000001   0.000000  -0.000000   0.000000  -0.000000
    280      -0.000000   0.000000   0.000000   0.000000  -0.000000   0.000000
    281       0.000000  -0.000000   0.000000  -0.000000  -0.000001  -0.000000
    282       0.000002   0.000000   0.000000  -0.000000   0.000000  -0.000000
    283       0.000003  -0.000000   0.000000  -0.000000   0.000000  -0.000000
    284       0.000001   0.000000   0.000000  -0.000000  -0.000001  -0.000000
    285      -0.000000   0.000000   0.000000   0.000000   0.000000   0.000000
    286      -0.000001   0.000000   0.000000   0.000000  -0.000000   0.000000
    287      -0.000000   0.000000   0.000000   0.000000  -0.000000   0.000000
    288       0.000002  -0.000000   0.000000   0.000000   0.000000   0.000000
    289      -0.000002   0.000000  -0.000000  -0.000000   0.000000   0.000000
    290      -0.000002   0.000001   0.000000  -0.000000  -0.000001  -0.000000
    291       0.000001  -0.000000  -0.000000  -0.000000   0.000000  -0.000000
    292      -0.000000   0.000000  -0.000000   0.000000   0.000000   0.000000
    293       0.000000  -0.000000   0.000000  -0.000000  -0.000000  -0.000000
    294       0.000001   0.000000   0.000000  -0.000000   0.000000  -0.000000
    295       0.000001  -0.000000   0.000000  -0.000000   0.000000  -0.000000
    296      -0.000001   0.000000   0.000000   0.000000  -0.000001  -0.000000
    297      -0.000000  -0.000000   0.000000   0.000000   0.000000   0.000000
    298      -0.000000   0.000000   0.000000   0.000000  -0.000000  -0.000000
    299      -0.000001  -0.000000   0.000000   0.000000  -0.000000   0.000000
    300       0.000001  -0.000000   0.000000  -0.000000   0.000000  -0.000000
    301       0.000001   0.000000   0.000000  -0.000000  -0.000000  -0.000000
    302      -0.000001   0.000000   0.000000   0.000000  -0.000000   0.000000
    303       0.000001  -0.000000   0.000000   0.000000   0.000000  -0.000000
    304       0.000000  -0.000000   0.000000  -0.000000   0.000000  -0.000000
    305      -0.000000  -0.000000  -0.000000  -0.000000   0.000000   0.000000
    306       0.000001  -0.000000   0.000000  -0.000000   0.000000  -0.000000
    307      -0.000001   0.000000   0.000000   0.000000  -0.000000   0.000000
    308      -0.000002   0.000000  -0.000000   0.000000   0.000000   0.000000
    309       0.000002  -0.000000   0.000000   0.000000   0.000000   0.000000
    310      -0.000001  -0.000000  -0.000000  -0.000000   0.000000   0.000000
    311      -0.000003   0.000000  -0.000000  -0.000000  -0.000000  -0.000000
    312      -0.000001  -0.000000  -0.000000   0.000000   0.000000   0.000000
    313      -0.000000   0.000000   0.000000   0.000000  -0.000000  -0.000000
    314      -0.000003  -0.000000  -0.000000   0.000000   0.000000   0.000000
    315      -0.000000  -0.000000   0.000000  -0.000000   0.000000  -0.000000
    316      -0.000000  -0.000000   0.000000  -0.000000   0.000000  -0.000000
    317       0.000000  -0.000000  -0.000000   0.000000   0.000000   0.000000
    318      -0.000000  -0.000000  -0.000000  -0.000000   0.000000  -0.000000
    319       0.000000   0.000000   0.000000   0.000000  -0.000000   0.000000
    320      -0.000000  -0.000000  -0.000000  -0.000000   0.000000   0.000000
    321       0.000001  -0.000000   0.000000   0.000000   0.000000   0.000000
    322       0.000000  -0.000000  -0.000000   0.000000   0.000001   0.000000
    323      -0.000001  -0.000000  -0.000000  -0.000000   0.000000  -0.000000
    324       0.000000  -0.000000  -0.000000  -0.000000   0.000000  -0.000000
    325      -0.000000   0.000000  -0.000000   0.000000   0.000000   0.000000
    326       0.000000  -0.000000  -0.000000  -0.000000   0.000000   0.000000
    327       0.000000  -0.000000   0.000000  -0.000000   0.000000  -0.000000
    328      -0.000000   0.000000  -0.000000   0.000000   0.000000   0.000000
    329      -0.000000   0.000000   0.000000   0.000000  -0.000000  -0.000000
    330      -0.000000   0.000000  -0.000000  -0.000000   0.000000  -0.000000
    331       0.000000  -0.000000  -0.000000   0.000000   0.000001   0.000000
    332      -0.000000  -0.000000   0.000000  -0.000000  -0.000000  -0.000001
    333      -0.000000  -0.000000  -0.000000   0.000000  -0.000000   0.000000
    334       0.000000   0.000000  -0.000000  -0.000000   0.000000   0.000000
    335      -0.000001  -0.000000   0.000000  -0.000000  -0.000000  -0.000000
    336       0.000001  -0.000000   0.000000   0.000000   0.000000   0.000000
    337       0.000001  -0.000000  -0.000000   0.000000   0.000001   0.000000
    338      -0.000001   0.000000   0.000000  -0.000000  -0.000000  -0.000000
    339       0.000001  -0.000000  -0.000000  -0.000000   0.000000  -0.000000
    340      -0.000000  -0.000000  -0.000000   0.000000   0.000001   0.000000
    341      -0.000000  -0.000000   0.000000   0.000000  -0.000000  -0.000000
    342       0.000000   0.000000   0.000000  -0.000000   0.000000  -0.000000
    343       0.000001  -0.000000  -0.000000  -0.000000   0.000001  -0.000000
    344       0.000000   0.000000   0.000000  -0.000000  -0.000000  -0.000000
    345      -0.000000  -0.000000  -0.000000   0.000000  -0.000000   0.000000
    346       0.000000   0.000000   0.000000  -0.000000   0.000000  -0.000000
    347      -0.000000  -0.000000   0.000000   0.000000  -0.000001  -0.000000
    348       0.000000  -0.000000   0.000000  -0.000000   0.000000  -0.000000
    349       0.000000  -0.000000  -0.000000  -0.000000   0.000000  -0.000000
    350       0.000000   0.000000   0.000000  -0.000000  -0.000001  -0.000000
    351       0.000000  -0.000000   0.000000   0.000000   0.000000   0.000000
    352      -0.000000   0.000000   0.000000  -0.000000  -0.000000  -0.000000
    353       0.000000  -0.000000   0.000000   0.000000  -0.000000  -0.000000
    354       0.000001   0.000000   0.000000  -0.000000   0.000000  -0.000000
    355       0.000000   0.000000   0.000000  -0.000000  -0.000000  -0.000000
    356      -0.000001  -0.000000   0.000000   0.000000  -0.000000   0.000000
    357       0.000001   0.000000   0.000000   0.000000   0.000000   0.000000
    358       0.000001  -0.000000   0.000000   0.000000   0.000000   0.000000
    359      -0.000000  -0.000000  -0.000000  -0.000000   0.000000  -0.000000
    360       0.000000  -0.000000   0.000000  -0.000000   0.000000  -0.000000
    361       0.000000  -0.000000  -0.000000  -0.000000   0.000000   0.000000
    362       0.000000  -0.000000  -0.000000  -0.000000   0.000000  -0.000000
    363       0.000000   0.000000   0.000000   0.000000   0.000000   0.000000
    364       0.000000  -0.000000  -0.000000   0.000000   0.000000   0.000000
    365      -0.000000  -0.000000  -0.000000  -0.000000   0.000000  -0.000000
    366       0.000000   0.000000  -0.000000  -0.000000   0.000000  -0.000000
    367      -0.000000  -0.000000  -0.000000   0.000000   0.000000   0.000000
    368       0.000000  -0.000000  -0.000000  -0.000000   0.000001  -0.000000
    369       0.000000  -0.000000   0.000000   0.000000   0.000000   0.000000
    370       0.000000  -0.000000   0.000000   0.000000   0.000000   0.000000
    371       0.000000  -0.000000  -0.000000   0.000000   0.000001   0.000000
    372       0.000000  -0.000000   0.000000  -0.000000   0.000000  -0.000000
    373       0.000000  -0.000000   0.000000  -0.000000   0.000000  -0.000000
    374       0.000000  -0.000000  -0.000000  -0.000000   0.000000   0.000000
    375       0.000001  -0.000000   0.000000   0.000000   0.000000   0.000000
    376      -0.000000   0.000000   0.000000  -0.000000  -0.000000  -0.000000
    377      -0.000001  -0.000000  -0.000000   0.000000   0.000001   0.000000
    378      -0.000000  -0.000000  -0.000000   0.000000  -0.000000   0.000000
    379       0.000000   0.000000   0.000000  -0.000000  -0.000001  -0.000000
    380      -0.000000  -0.000000  -0.000000   0.000000   0.000000   0.000000
    381       0.000000  -0.000000  -0.000000  -0.000000   0.000000  -0.000000
    382      -0.000001   0.000000   0.000000   0.000000  -0.000001   0.000000
    383      -0.000000  -0.000000  -0.000000   0.000000   0.000001   0.000000
    384       0.000000  -0.000000   0.000000  -0.000000   0.000000  -0.000000
    385      -0.000000   0.000000   0.000000  -0.000000  -0.000000  -0.000000
    386       0.000000  -0.000000  -0.000000  -0.000000   0.000000   0.000000
    387       0.000000  -0.000000  -0.000000  -0.000000   0.000000  -0.000000
    388      -0.000000   0.000000   0.000000   0.000000  -0.000001   0.000000
    389       0.000000  -0.000000  -0.000000   0.000000   0.000001   0.000000
    390       0.000000  -0.000000  -0.000000   0.000000  -0.000000   0.000000
    391       0.000000   0.000000   0.000000  -0.000000  -0.000001  -0.000000
    392      -0.000000  -0.000000  -0.000000   0.000000   0.000000   0.000000
    393      -0.000000  -0.000000  -0.000000   0.000000  -0.000000   0.000000
    394       0.000001   0.000000   0.000000  -0.000000  -0.000000  -0.000000
    395      -0.000000  -0.000000   0.000000   0.000000  -0.000000  -0.000000
    396       0.000000  -0.000000   0.000000  -0.000000   0.000000  -0.000000
    397      -0.000000  -0.000000  -0.000000  -0.000000   0.000000  -0.000000
    398      -0.000000  -0.000000   0.000000  -0.000000  -0.000000  -0.000000
    399       0.000000  -0.000000   0.000000  -0.000000   0.000000  -0.000000
    400      -0.000000   0.000000   0.000000   0.000000  -0.000000   0.000000
    401       0.000000  -0.000000   0.000000   0.000000  -0.000000   0.000000
    402       0.000003   0.000004   0.000705   0.004113  -0.002239  -0.000105
    403      -0.000016  -0.000067  -0.052050  -0.050599  -0.008126  -0.028945
    404       0.000014   0.000033   0.024579   0.025673   0.002618   0.013410
    405      -0.000011  -0.000066   0.044662  -0.042894   0.016840  -0.019337
    406      -0.000007  -0.000045   0.038194  -0.032588   0.017053  -0.015986
    407      -0.000002  -0.000017   0.005402  -0.007097   0.000804  -0.002593
    408       0.000004  -0.000034  -0.021013  -0.023589  -0.000560  -0.010466
    409       0.000318   0.000650   0.605102   0.577254   0.084224   0.308134
    410      -0.000171  -0.000317  -0.292370  -0.280756  -0.039472  -0.148778
    411       0.000072   0.000695  -0.527762   0.471425  -0.197849   0.206923
    412       0.000060   0.000541  -0.437089   0.386269  -0.166291   0.170519
    413       0.000009   0.000100  -0.070495   0.064909  -0.025284   0.028026


-----------
IR SPECTRUM
-----------

 Mode   freq       eps      Int      T**2         TX        TY        TZ
       cm**-1   L/(mol*cm) km/mol    a.u.
----------------------------------------------------------------------------
  7:      2.88   0.000000    0.00  0.000000  ( 0.000000  0.000000  0.000000)
  8:      4.60   0.000000    0.00  0.000000  ( 0.000000  0.000000  0.000000)
  9:      5.26   0.000001    0.01  0.000076  ( 0.006491  0.002228  0.005409)
 10:      6.58   0.000004    0.02  0.000170  (-0.009093 -0.005814 -0.007326)
 11:      8.59   0.000002    0.01  0.000068  ( 0.007410 -0.003172 -0.001665)
 12:      9.33   0.000001    0.00  0.000023  ( 0.002366 -0.004152 -0.000728)
 13:     11.32   0.000003    0.01  0.000076  ( 0.000907  0.002360  0.008321)
 14:     13.14   0.000001    0.01  0.000026  (-0.003699  0.003404 -0.000829)
 15:     13.71   0.000024    0.12  0.000556  (-0.015849  0.008443  0.015278)
 16:     18.06   0.000012    0.06  0.000207  ( 0.008888 -0.000054 -0.011318)
 17:     18.78   0.000018    0.09  0.000294  (-0.005201  0.014724  0.007052)
 18:     22.83   0.000022    0.11  0.000296  ( 0.010968 -0.009515 -0.009224)
 19:     25.48   0.000073    0.37  0.000890  (-0.020089  0.003234  0.021813)
 20:     30.13   0.000006    0.03  0.000066  (-0.005851 -0.005602 -0.000563)
 21:     31.78   0.000010    0.05  0.000097  (-0.005919  0.003828  0.006842)
 22:     35.25   0.000246    1.25  0.002182  (-0.019301  0.025718  0.033877)
 23:     37.42   0.000008    0.04  0.000066  (-0.001568  0.004616 -0.006484)
 24:     40.61   0.000010    0.05  0.000078  ( 0.005787 -0.003179  0.005877)
 25:     50.78   0.000367    1.86  0.002258  ( 0.008746 -0.014979 -0.044238)
 26:     54.97   0.000355    1.80  0.002018  (-0.033092  0.009938  0.028701)
 27:     59.58   0.000371    1.87  0.001943  (-0.022808  0.013246  0.035314)
 28:     61.27   0.000013    0.06  0.000065  ( 0.001612  0.000755  0.007882)
 29:     65.78   0.000341    1.72  0.001618  (-0.019188  0.012660  0.033005)
 30:     70.88   0.000368    1.86  0.001620  (-0.016951  0.015428  0.033083)
 31:     76.39   0.000095    0.48  0.000389  (-0.004890  0.011133  0.015517)
 32:     77.37   0.000014    0.07  0.000055  (-0.005971 -0.002613 -0.003566)
 33:     80.28   0.000052    0.26  0.000201  ( 0.002168 -0.000813 -0.014003)
 34:     87.31   0.000060    0.30  0.000214  (-0.003253  0.014248  0.000379)
 35:     93.71   0.000167    0.84  0.000557  ( 0.006928 -0.009659 -0.020382)
 36:     96.04   0.000025    0.12  0.000080  (-0.000348 -0.006454 -0.006198)
 37:     98.15   0.000001    0.00  0.000003  ( 0.001179  0.001195  0.000291)
 38:    103.24   0.000042    0.21  0.000128  (-0.005143 -0.010074  0.000184)
 39:    105.15   0.000025    0.13  0.000074  ( 0.000105 -0.008528 -0.000914)
 40:    110.28   0.000010    0.05  0.000028  ( 0.002314 -0.000346  0.004781)
 41:    117.18   0.000550    2.78  0.001466  ( 0.003089 -0.016081 -0.034604)
 42:    121.20   0.000020    0.10  0.000052  ( 0.005250 -0.002775 -0.004093)
 43:    126.88   0.000513    2.59  0.001261  (-0.001584 -0.031441  0.016416)
 44:    140.60   0.000159    0.80  0.000352  (-0.008878  0.016524 -0.000174)
 45:    148.17   0.000119    0.60  0.000250  ( 0.007225  0.007133  0.012135)
 46:    148.97   0.000045    0.23  0.000094  (-0.001991 -0.009307 -0.001788)
 47:    152.10   0.000051    0.26  0.000104  ( 0.001544 -0.009948  0.001504)
 48:    152.34   0.000118    0.60  0.000242  (-0.005287  0.010791  0.009857)
 49:    153.89   0.000063    0.32  0.000127  ( 0.007614 -0.000820  0.008275)
 50:    154.81   0.000112    0.56  0.000225  (-0.009100 -0.009158 -0.007632)
 51:    155.80   0.000140    0.71  0.000281  (-0.015739 -0.003303  0.004725)
 52:    158.09   0.000040    0.20  0.000078  (-0.000156 -0.008063 -0.003652)
 53:    164.46   0.000096    0.48  0.000182  (-0.000596  0.002653  0.013210)
 54:    173.20   0.000636    3.21  0.001145  ( 0.011243 -0.017298 -0.026824)
 55:    178.95   0.000846    4.28  0.001475  ( 0.009726 -0.036611 -0.006357)
 56:    183.87   0.000033    0.17  0.000056  (-0.004852 -0.005727  0.000222)
 57:    195.26   0.000159    0.80  0.000254  ( 0.002383  0.010816  0.011476)
 58:    199.13   0.000222    1.12  0.000348  (-0.003996 -0.015081  0.010250)
 59:    211.58   0.000026    0.13  0.000038  (-0.004885  0.002381  0.002952)
 60:    222.99   0.000079    0.40  0.000110  ( 0.007916  0.004545  0.005188)
 61:    223.90   0.000309    1.56  0.000431  ( 0.018732  0.007874  0.004213)
 62:    235.30   0.000049    0.25  0.000065  (-0.000793 -0.008023  0.000210)
 63:    245.97   0.000009    0.05  0.000012  (-0.002460  0.002146 -0.001010)
 64:    252.69   0.000756    3.82  0.000933  ( 0.030162  0.004421  0.001986)
 65:    258.79   0.000074    0.37  0.000089  ( 0.007070  0.001082  0.006152)
 66:    265.07   0.000130    0.66  0.000153  (-0.000674 -0.011939 -0.003193)
 67:    283.04   0.001339    6.76  0.001476  (-0.037978  0.004348 -0.003829)
 68:    291.70   0.000096    0.49  0.000103  ( 0.001402 -0.003819  0.009286)
 69:    293.74   0.000038    0.19  0.000041  (-0.000475 -0.000448 -0.006358)
 70:    304.31   0.000153    0.77  0.000156  (-0.011918  0.003737 -0.000650)
 71:    308.04   0.000138    0.70  0.000139  (-0.011046  0.003544  0.002199)
 72:    315.02   0.000013    0.06  0.000012  ( 0.002822  0.000101  0.002112)
 73:    321.70   0.000277    1.40  0.000268  ( 0.010374 -0.010695 -0.006804)
 74:    325.69   0.000135    0.68  0.000129  ( 0.002815  0.007692 -0.007888)
 75:    334.39   0.000001    0.01  0.000001  ( 0.000705  0.000541 -0.000644)
 76:    337.73   0.000451    2.28  0.000417  ( 0.020164 -0.000797  0.003126)
 77:    343.10   0.000214    1.08  0.000195  ( 0.001926 -0.006512  0.012198)
 78:    345.86   0.000161    0.81  0.000145  ( 0.010786  0.001223  0.005245)
 79:    350.16   0.000054    0.27  0.000048  ( 0.005582 -0.002675 -0.003168)
 80:    363.38   0.000213    1.08  0.000183  (-0.013339  0.001367  0.001871)
 81:    374.61   0.000019    0.10  0.000016  (-0.000772  0.003022 -0.002541)
 82:    380.91   0.000547    2.76  0.000448  ( 0.014464  0.013154 -0.008120)
 83:    381.29   0.000367    1.86  0.000301  (-0.008782 -0.014862  0.001615)
 84:    384.93   0.000200    1.01  0.000162  ( 0.000543  0.012322 -0.003182)
 85:    386.83   0.000275    1.39  0.000222  (-0.001515  0.003322  0.014445)
 86:    390.65   0.000908    4.59  0.000725  ( 0.002600  0.024409 -0.011070)
 87:    402.07   0.001198    6.06  0.000930  (-0.013789 -0.026908  0.003988)
 88:    406.97   0.000350    1.77  0.000269  (-0.002888  0.016129  0.000148)
 89:    409.51   0.000933    4.72  0.000711  (-0.026431  0.001787 -0.003042)
 90:    412.56   0.000024    0.12  0.000018  ( 0.000816 -0.003985  0.001315)
 91:    418.69   0.000112    0.57  0.000084  ( 0.000588  0.009002 -0.001563)
 92:    420.87   0.000573    2.89  0.000425  ( 0.004686 -0.018210  0.008428)
 93:    425.66   0.008805   44.49  0.006455  (-0.037610 -0.069461  0.014680)
 94:    430.53   0.000068    0.34  0.000049  ( 0.002793  0.006295  0.001352)
 95:    434.81   0.000124    0.63  0.000089  (-0.002888  0.007772 -0.004500)
 96:    452.22   0.000231    1.17  0.000159  (-0.003398 -0.004475  0.011306)
 97:    460.69   0.000509    2.57  0.000345  (-0.000637 -0.017634 -0.005765)
 98:    468.41   0.003031   15.32  0.002019  ( 0.021378  0.038734  0.007877)
 99:    472.84   0.001108    5.60  0.000731  (-0.021671 -0.012113  0.010706)
100:    478.88   0.000819    4.14  0.000534  (-0.004009 -0.022442  0.003752)
101:    487.23   0.002183   11.03  0.001398  ( 0.037140 -0.003983  0.001757)
102:    490.33   0.000043    0.22  0.000027  ( 0.002610 -0.000695 -0.004460)
103:    494.61   0.000169    0.86  0.000107  ( 0.007562  0.001689  0.006836)
104:    496.55   0.000300    1.51  0.000188  (-0.013067 -0.003459 -0.002353)
105:    501.13   0.000402    2.03  0.000250  (-0.012557 -0.003724 -0.008862)
106:    506.51   0.000246    1.24  0.000151  (-0.001479  0.007116 -0.009931)
107:    509.78   0.003558   17.98  0.002178  (-0.006369 -0.031292 -0.034035)
108:    510.64   0.003620   18.29  0.002212  ( 0.005559  0.028886 -0.036702)
109:    518.16   0.000375    1.89  0.000226  ( 0.010838 -0.009654  0.003883)
110:    529.92   0.001835    9.27  0.001081  ( 0.026540  0.019395  0.000035)
111:    569.17   0.001175    5.94  0.000644  ( 0.002590 -0.004801  0.024784)
112:    570.97   0.003276   16.56  0.001791  ( 0.012622 -0.029722 -0.027345)
113:    586.63   0.000457    2.31  0.000243  (-0.014933  0.003177 -0.003173)
114:    587.30   0.000071    0.36  0.000038  ( 0.002476  0.004252 -0.003706)
115:    588.81   0.000055    0.28  0.000029  (-0.004955  0.001890 -0.001058)
116:    591.68   0.000540    2.73  0.000285  ( 0.002214 -0.016605  0.002015)
117:    594.15   0.002175   10.99  0.001142  ( 0.003876 -0.019624 -0.027241)
118:    594.86   0.000537    2.72  0.000282  (-0.010399 -0.012974 -0.002338)
119:    597.01   0.001844    9.32  0.000964  (-0.003212 -0.023371  0.020182)
120:    639.49   0.002906   14.69  0.001418  (-0.037119 -0.005800  0.002621)
121:    674.96   0.000845    4.27  0.000391  (-0.007937  0.018103 -0.000065)
122:    681.14   0.000820    4.14  0.000376  (-0.016675  0.008537 -0.004958)
123:    704.74   0.002099   10.61  0.000929  (-0.016799  0.010647  0.023106)
124:    728.58   0.000138    0.70  0.000059  (-0.003725  0.005940  0.003173)
125:    729.55   0.013129   66.35  0.005616  (-0.033714  0.024272  0.062372)
126:    731.92   0.002480   12.54  0.001058  ( 0.009299 -0.026255 -0.016787)
127:    737.49   0.000185    0.93  0.000078  ( 0.008310  0.000655 -0.002947)
128:    744.91   0.000316    1.60  0.000132  (-0.003182  0.005143  0.009784)
129:    753.16   0.000304    1.54  0.000126  ( 0.009372  0.000555 -0.006147)
130:    761.19   0.000148    0.75  0.000061  ( 0.001316 -0.002361 -0.007316)
131:    767.84   0.001355    6.85  0.000551  (-0.023222  0.000895  0.003290)
132:    780.06   0.001712    8.65  0.000685  (-0.009072 -0.006443 -0.023684)
133:    785.03   0.000993    5.02  0.000395  (-0.009890 -0.003569 -0.016854)
134:    805.60   0.001846    9.33  0.000715  ( 0.013082 -0.016956 -0.016011)
135:    807.64   0.001357    6.86  0.000524  (-0.007384  0.011109 -0.018607)
136:    819.33   0.000200    1.01  0.000076  (-0.002065  0.004032  0.007471)
137:    835.68   0.001713    8.66  0.000640  (-0.006431 -0.013011  0.020712)
138:    840.60   0.000401    2.03  0.000149  (-0.001245  0.008547  0.008627)
139:    845.96   0.001433    7.24  0.000529  ( 0.017204  0.010456  0.011103)
140:    848.72   0.002616   13.22  0.000962  (-0.009148  0.029088 -0.005674)
141:    851.33   0.001596    8.07  0.000585  (-0.007131 -0.022865 -0.003396)
142:    855.81   0.002127   10.75  0.000776  (-0.023845 -0.014314  0.001468)
143:    858.30   0.002429   12.28  0.000883  ( 0.029293 -0.004857  0.001235)
144:    858.52   0.000421    2.13  0.000153  (-0.008998 -0.008290 -0.001808)
145:    871.74   0.001393    7.04  0.000499  (-0.010146  0.019011 -0.005856)
146:    884.74   0.007639   38.60  0.002694  ( 0.002850  0.045774  0.024312)
147:    890.61   0.007331   37.05  0.002569  ( 0.003413  0.011497 -0.049245)
148:    892.27   0.005775   29.18  0.002020  (-0.004735 -0.044165 -0.006840)
149:    893.35   0.007497   37.89  0.002619  ( 0.019250  0.044520 -0.016318)
150:    895.87   0.000984    4.97  0.000343  ( 0.002991 -0.014891 -0.010584)
151:    902.25   0.000331    1.67  0.000114  ( 0.003876 -0.009233  0.003769)
152:    908.41   0.000139    0.70  0.000048  (-0.004161  0.000925  0.005449)
153:    913.65   0.001147    5.80  0.000392  (-0.006323  0.018648  0.001998)
154:    919.23   0.001726    8.72  0.000586  (-0.023767 -0.003239 -0.003266)
155:    922.45   0.000015    0.08  0.000005  (-0.000748  0.002118 -0.000246)
156:    932.40   0.002322   11.73  0.000777  ( 0.006229  0.014759 -0.022814)
157:    935.93   0.003694   18.67  0.001232  (-0.001078  0.027896  0.021265)
158:    940.19   0.003140   15.87  0.001042  (-0.012471  0.027938 -0.010304)
159:    944.20   0.000488    2.46  0.000161  (-0.001632  0.002244  0.012387)
160:    948.46   0.002928   14.80  0.000964  ( 0.022113 -0.021293  0.004596)
161:    952.07   0.001505    7.61  0.000493  (-0.001403  0.001636 -0.022108)
162:    955.54   0.000677    3.42  0.000221  (-0.012461  0.004602 -0.006671)
163:    958.78   0.004237   21.41  0.001379  ( 0.036716 -0.003656 -0.004205)
164:    969.01   0.004272   21.59  0.001376  ( 0.033198  0.000588  0.016534)
165:    973.55   0.000072    0.37  0.000023  ( 0.002274  0.000552 -0.004213)
166:    993.86   0.000158    0.80  0.000050  ( 0.001324 -0.003291 -0.006085)
167:    995.51   0.008403   42.47  0.002634  (-0.051155  0.003820 -0.001664)
168:    996.80   0.000369    1.86  0.000116  ( 0.005819  0.007225 -0.005426)
169:    998.37   0.001219    6.16  0.000381  (-0.018447 -0.002989 -0.005643)
170:   1000.46   0.000155    0.79  0.000048  (-0.003387 -0.002544  0.005526)
171:   1001.64   0.001436    7.26  0.000447  (-0.008856  0.018204 -0.006127)
172:   1002.12   0.002406   12.16  0.000749  ( 0.019669  0.018394  0.004906)
173:   1002.24   0.002227   11.26  0.000694  ( 0.012231  0.003632 -0.023039)
174:   1005.88   0.003585   18.12  0.001112  ( 0.033138 -0.003664 -0.000739)
175:   1006.04   0.001649    8.33  0.000512  (-0.015051  0.007341 -0.015202)
176:   1020.51   0.000001    0.00  0.000000  ( 0.000464 -0.000032  0.000060)
177:   1028.66   0.000507    2.56  0.000154  ( 0.002756  0.012096 -0.000065)
178:   1035.10   0.007981   40.33  0.002406  (-0.028397 -0.039751  0.004431)
179:   1038.73   0.001946    9.83  0.000585  ( 0.021477 -0.009770  0.005279)
180:   1040.41   0.008291   41.90  0.002487  (-0.049648 -0.001279 -0.004503)
181:   1042.71   0.000258    1.30  0.000077  ( 0.008680  0.001152 -0.000710)
182:   1046.28   0.000875    4.42  0.000261  ( 0.015557  0.002980  0.003182)
183:   1050.62   0.000334    1.69  0.000099  ( 0.009593 -0.002662 -0.000136)
184:   1054.63   0.000026    0.13  0.000008  (-0.001924  0.000440 -0.001930)
185:   1055.66   0.001294    6.54  0.000382  (-0.009426 -0.011227 -0.012942)
186:   1057.88   0.001057    5.34  0.000312  (-0.007387  0.010212 -0.012370)
187:   1059.72   0.000201    1.02  0.000059  ( 0.000470  0.005948  0.004861)
188:   1060.42   0.000123    0.62  0.000036  ( 0.003623  0.002964 -0.003768)
189:   1071.93   0.005192   26.24  0.001512  ( 0.038729 -0.001525  0.003039)
190:   1072.53   0.000098    0.49  0.000028  (-0.003703  0.002690 -0.002733)
191:   1073.52   0.000524    2.65  0.000152  ( 0.009555  0.007486 -0.002265)
192:   1074.05   0.000748    3.78  0.000217  ( 0.003133  0.011649 -0.008478)
193:   1074.45   0.001660    8.39  0.000482  ( 0.005551  0.011806  0.017665)
194:   1074.86   0.001434    7.25  0.000416  (-0.005202 -0.019728 -0.000224)
195:   1076.01   0.001448    7.32  0.000420  ( 0.009284 -0.003690 -0.017890)
196:   1077.13   0.000624    3.15  0.000181  (-0.002728  0.004409 -0.012406)
197:   1087.79   0.008353   42.21  0.002396  (-0.046760 -0.004219 -0.013855)
198:   1098.99   0.004536   22.92  0.001288  ( 0.034131  0.002767 -0.010746)
199:   1109.74   0.003241   16.38  0.000911  ( 0.014701 -0.012293 -0.023325)
200:   1113.39   0.000356    1.80  0.000100  (-0.004306  0.008991  0.000555)
201:   1114.38   0.006735   34.03  0.001886  ( 0.043187 -0.001842  0.004177)
202:   1114.65   0.000048    0.24  0.000013  ( 0.002379 -0.000519 -0.002746)
203:   1115.45   0.000818    4.14  0.000229  ( 0.014784 -0.000154  0.003222)
204:   1116.64   0.000127    0.64  0.000036  ( 0.003937 -0.000562 -0.004438)
205:   1117.91   0.000749    3.79  0.000209  (-0.000803  0.011552  0.008662)
206:   1118.69   0.001615    8.16  0.000451  ( 0.017029  0.011742  0.004765)
207:   1119.26   0.001351    6.83  0.000377  ( 0.005196 -0.005827  0.017771)
208:   1142.33   0.002291   11.58  0.000626  ( 0.003967  0.005290  0.024128)
209:   1155.65   0.003230   16.33  0.000872  (-0.025560  0.009084 -0.011682)
210:   1177.90   0.002336   11.81  0.000619  ( 0.004934  0.024093  0.003765)
211:   1179.72   0.001117    5.64  0.000295  (-0.016808 -0.003561 -0.000537)
212:   1180.83   0.000533    2.69  0.000141  (-0.000303 -0.010762 -0.004982)
213:   1182.02   0.000721    3.64  0.000190  (-0.012272 -0.003885  0.004962)
214:   1183.64   0.001000    5.05  0.000264  (-0.002672 -0.015560 -0.003786)
215:   1184.86   0.000648    3.28  0.000171  ( 0.007260  0.005768 -0.009204)
216:   1185.86   0.001344    6.79  0.000354  (-0.002406  0.012491 -0.013852)
217:   1187.05   0.000683    3.45  0.000179  ( 0.001324  0.013218  0.001728)
218:   1189.25   0.001095    5.53  0.000287  ( 0.011735  0.011274 -0.004748)
219:   1189.87   0.000905    4.57  0.000237  ( 0.011526  0.003216 -0.009701)
220:   1207.74   0.007359   37.19  0.001901  ( 0.034251 -0.017382  0.020641)
221:   1214.76   0.003357   16.96  0.000862  ( 0.029221 -0.002530 -0.001419)
222:   1217.97   0.000315    1.59  0.000081  ( 0.008129 -0.003675 -0.001102)
223:   1222.14   0.000537    2.71  0.000137  (-0.005516  0.007663  0.006924)
224:   1226.29   0.000166    0.84  0.000042  (-0.004529  0.000932  0.004554)
225:   1230.34   0.001264    6.39  0.000321  ( 0.001256 -0.015183 -0.009408)
226:   1233.80   0.000153    0.78  0.000039  ( 0.000970 -0.004019  0.004662)
227:   1236.62   0.001198    6.05  0.000302  ( 0.000233  0.015711 -0.007445)
228:   1250.66   0.000911    4.60  0.000227  (-0.003115  0.013643 -0.005605)
229:   1259.68   0.001172    5.92  0.000290  (-0.012914  0.002473  0.010839)
230:   1266.74   0.010611   53.62  0.002614  (-0.003890 -0.042038  0.028839)
231:   1269.38   0.003425   17.31  0.000842  ( 0.005680 -0.003909 -0.028184)
232:   1272.43   0.000316    1.60  0.000078  (-0.002229 -0.004662 -0.007134)
233:   1275.90   0.001651    8.34  0.000404  (-0.007896 -0.017497  0.005937)
234:   1279.27   0.000294    1.49  0.000072  ( 0.001752  0.007817 -0.002758)
235:   1281.59   0.000824    4.17  0.000201  ( 0.000512  0.013901 -0.002694)
236:   1283.60   0.000033    0.17  0.000008  ( 0.000255  0.000968 -0.002660)
237:   1284.98   0.003652   18.46  0.000887  (-0.029170  0.005308 -0.002814)
238:   1286.58   0.013107   66.24  0.003179  (-0.054389 -0.008054 -0.012497)
239:   1312.68   0.123349  623.35  0.029324  ( 0.076896  0.149126 -0.034238)
240:   1327.76   0.004206   21.26  0.000989  (-0.028526 -0.012160 -0.005196)
241:   1345.10   0.007821   39.52  0.001814  ( 0.042430 -0.003279  0.001836)
242:   1345.77   0.001180    5.96  0.000274  (-0.015629  0.004015  0.003633)
243:   1346.76   0.000183    0.92  0.000042  ( 0.003340 -0.004499 -0.003302)
244:   1347.84   0.000136    0.68  0.000031  ( 0.001265  0.003112  0.004483)
245:   1348.76   0.000384    1.94  0.000089  ( 0.001497 -0.008875 -0.002811)
246:   1349.57   0.000267    1.35  0.000062  (-0.001663  0.000179 -0.007677)
247:   1352.06   0.000802    4.05  0.000185  ( 0.003296 -0.001446 -0.013121)
248:   1356.94   0.002589   13.08  0.000595  ( 0.023121  0.006152  0.004789)
249:   1359.50   0.007917   40.01  0.001817  (-0.038653  0.011545 -0.013784)
250:   1368.48   0.010613   53.64  0.002420  ( 0.046657 -0.003178  0.015274)
251:   1371.69   0.000713    3.60  0.000162  ( 0.006852  0.003466 -0.010159)
252:   1372.50   0.000632    3.19  0.000144  ( 0.006337 -0.010162  0.000507)
253:   1373.49   0.000131    0.66  0.000030  ( 0.005060 -0.001328 -0.001521)
254:   1374.75   0.002362   11.94  0.000536  ( 0.022119  0.000275  0.006847)
255:   1375.88   0.000437    2.21  0.000099  (-0.007770  0.002777  0.005572)
256:   1377.13   0.013511   68.28  0.003062  (-0.054725 -0.000043 -0.008173)
257:   1378.57   0.007447   37.64  0.001686  (-0.034620  0.015551  0.015667)
258:   1379.73   0.005621   28.40  0.001271  ( 0.020241  0.028702 -0.006149)
259:   1398.23   0.000977    4.94  0.000218  ( 0.013434 -0.002247  0.005701)
260:   1404.96   0.000589    2.98  0.000131  ( 0.009522  0.001172  0.006236)
261:   1411.49   0.000317    1.60  0.000070  ( 0.007494  0.003501  0.001307)
262:   1412.23   0.000176    0.89  0.000039  ( 0.006161 -0.000704  0.000632)
263:   1412.74   0.000033    0.17  0.000007  (-0.001980 -0.001357  0.001241)
264:   1413.18   0.000009    0.04  0.000002  (-0.000581  0.001018 -0.000731)
265:   1413.75   0.000036    0.18  0.000008  ( 0.000367 -0.002000  0.001959)
266:   1414.14   0.000040    0.20  0.000009  (-0.001284  0.001765  0.002039)
267:   1417.56   0.000487    2.46  0.000107  ( 0.010016  0.001257  0.002303)
268:   1428.84   0.006150   31.08  0.001343  ( 0.023783 -0.015330  0.023294)
269:   1431.02   0.001360    6.87  0.000297  ( 0.012938  0.008626  0.007406)
270:   1431.37   0.000394    1.99  0.000086  (-0.004941 -0.005139 -0.005922)
271:   1434.33   0.001148    5.80  0.000250  ( 0.002664 -0.015492  0.001611)
272:   1435.19   0.000201    1.02  0.000044  (-0.005432  0.003644  0.000951)
273:   1435.46   0.000073    0.37  0.000016  ( 0.003269  0.001160  0.001964)
274:   1435.74   0.000479    2.42  0.000104  ( 0.001257  0.006756 -0.007539)
275:   1435.86   0.001171    5.92  0.000255  (-0.000201  0.003695 -0.015519)
276:   1436.12   0.002621   13.25  0.000570  ( 0.001963  0.023768  0.000855)
277:   1436.32   0.002126   10.75  0.000462  (-0.003869  0.002106  0.021038)
278:   1437.45   0.000277    1.40  0.000060  (-0.007492 -0.001987  0.000289)
279:   1481.00   0.001404    7.09  0.000296  (-0.002904  0.011733  0.012236)
280:   1489.54   0.000056    0.28  0.000012  ( 0.000810 -0.003323 -0.000230)
281:   1489.78   0.002192   11.08  0.000459  (-0.004379  0.009683  0.018605)
282:   1493.65   0.000939    4.74  0.000196  ( 0.001074 -0.009458 -0.010270)
283:   1493.65   0.001203    6.08  0.000251  ( 0.002580  0.015607 -0.001059)
284:   1495.05   0.001469    7.43  0.000307  ( 0.003640 -0.012468 -0.011747)
285:   1496.07   0.000055    0.28  0.000012  ( 0.003206 -0.000416  0.001035)
286:   1496.18   0.003019   15.26  0.000630  ( 0.001263 -0.002839 -0.024901)
287:   1496.34   0.001269    6.41  0.000265  ( 0.009129  0.013250 -0.002403)
288:   1496.45   0.001160    5.86  0.000242  (-0.000223 -0.010806  0.011187)
289:   1496.47   0.001810    9.15  0.000377  ( 0.007579 -0.017726  0.002391)
290:   1496.54   0.000604    3.05  0.000126  ( 0.003251  0.010656  0.001377)
291:   1497.36   0.002150   10.86  0.000448  (-0.005130 -0.018450 -0.009014)
292:   1497.45   0.001401    7.08  0.000292  (-0.007399 -0.007750  0.013312)
293:   1497.78   0.000527    2.66  0.000110  (-0.000489  0.008292  0.006381)
294:   1498.10   0.000228    1.15  0.000048  ( 0.001061 -0.004204 -0.005366)
295:   1498.22   0.000331    1.67  0.000069  ( 0.004727 -0.000912 -0.006761)
296:   1498.41   0.000164    0.83  0.000034  ( 0.005641  0.000007  0.001526)
297:   1498.55   0.002809   14.20  0.000585  ( 0.023936 -0.000791  0.003389)
298:   1502.05   0.001988   10.05  0.000413  ( 0.011964 -0.016063 -0.003448)
299:   1502.55   0.002651   13.40  0.000551  ( 0.000134 -0.023013  0.004585)
300:   1506.12   0.002135   10.79  0.000442  ( 0.010748  0.002147  0.017950)
301:   1506.83   0.000973    4.92  0.000202  ( 0.002361 -0.013090  0.004966)
302:   1508.76   0.002154   10.89  0.000446  ( 0.015797  0.004932  0.013103)
303:   1508.94   0.000273    1.38  0.000056  ( 0.004685 -0.002504 -0.005309)
304:   1509.35   0.000169    0.85  0.000035  (-0.004144 -0.004158  0.000637)
305:   1509.42   0.000039    0.20  0.000008  ( 0.002357 -0.001178 -0.001027)
306:   1510.06   0.000266    1.35  0.000055  ( 0.000422  0.003724 -0.006400)
307:   1510.33   0.000870    4.40  0.000180  ( 0.000911  0.010564  0.008203)
308:   1510.42   0.000459    2.32  0.000095  ( 0.001560 -0.006340  0.007218)
309:   1510.88   0.000741    3.75  0.000153  ( 0.010686  0.004909 -0.003850)
310:   1511.54   0.001078    5.45  0.000222  (-0.010109 -0.000776  0.010939)
311:   1517.13   0.001710    8.64  0.000352  ( 0.003031 -0.016347  0.008675)
312:   1518.01   0.001695    8.56  0.000348  (-0.001666 -0.016318 -0.008907)
313:   1518.24   0.000494    2.50  0.000102  ( 0.008411 -0.001527 -0.005343)
314:   1518.58   0.000717    3.62  0.000147  (-0.009661 -0.002036  0.007058)
315:   1518.83   0.001181    5.97  0.000243  ( 0.007017  0.002377  0.013702)
316:   1519.52   0.001318    6.66  0.000271  ( 0.002771  0.007630 -0.014308)
317:   1519.61   0.000710    3.59  0.000146  ( 0.010280 -0.006322 -0.000273)
318:   1521.71   0.001568    7.93  0.000322  ( 0.009400  0.014407 -0.005069)
319:   1528.23   0.001579    7.98  0.000322  (-0.010168  0.000701 -0.014782)
320:   1628.80   0.000887    4.48  0.000170  ( 0.002395  0.011605 -0.005433)
321:   1637.49   0.037372  188.86  0.007122  (-0.068114  0.021613 -0.044895)
322:   1667.67   0.017237   87.11  0.003226  (-0.020826 -0.050228  0.016400)
323:   1712.65   0.115174  582.04  0.020986  (-0.122048  0.023920 -0.074283)
324:   1717.85   0.049197  248.62  0.008937  (-0.069086  0.042275 -0.048754)
325:   1727.48   0.002626   13.27  0.000474  ( 0.021602  0.002648  0.000892)
326:   1728.74   0.006776   34.24  0.001223  (-0.034866  0.002562  0.000975)
327:   1729.29   0.000326    1.65  0.000059  ( 0.005951  0.001004  0.004741)
328:   1730.08   0.000511    2.58  0.000092  (-0.008961 -0.000071  0.003437)
329:   1731.11   0.000194    0.98  0.000035  (-0.004578  0.001690 -0.003337)
330:   1732.23   0.000351    1.77  0.000063  ( 0.002011  0.003657 -0.006770)
331:   1732.83   0.001199    6.06  0.000216  (-0.003017 -0.010748 -0.009560)
332:   1733.31   0.000750    3.79  0.000135  ( 0.002857 -0.005083  0.010047)
333:   1741.61   0.000859    4.34  0.000154  (-0.003160 -0.006815 -0.009872)
334:   3001.69   0.012144   61.37  0.001263  (-0.000400  0.029702 -0.019498)
335:   3018.21   0.008764   44.29  0.000906  (-0.020543  0.000513  0.021996)
336:   3018.63   0.009483   47.92  0.000980  (-0.014287  0.005989 -0.027210)
337:   3019.11   0.008851   44.73  0.000915  ( 0.007477  0.028068 -0.008433)
338:   3019.48   0.004043   20.43  0.000418  (-0.014207  0.012224  0.008160)
339:   3019.80   0.017098   86.41  0.001767  ( 0.040180  0.008514  0.008945)
340:   3020.75   0.011480   58.01  0.001186  (-0.027908  0.013471  0.015021)
341:   3021.96   0.018109   91.52  0.001870  (-0.030460  0.000856 -0.030684)
342:   3023.56   0.012691   64.14  0.001310  ( 0.009829 -0.006718  0.034178)
343:   3024.46   0.018138   91.66  0.001871  (-0.036825  0.010350  0.020207)
344:   3025.39   0.000128    0.65  0.000013  (-0.002128 -0.000738 -0.002845)
345:   3026.49   0.011207   56.64  0.001156  ( 0.003027  0.016769  0.029415)
346:   3027.67   0.005823   29.43  0.000600  ( 0.006302  0.001987  0.023590)
347:   3027.82   0.005769   29.15  0.000595  ( 0.007846  0.023018  0.001789)
348:   3027.98   0.002976   15.04  0.000307  (-0.004688 -0.013191  0.010520)
349:   3028.02   0.004341   21.94  0.000447  (-0.019594  0.004083  0.006837)
350:   3028.13   0.002800   14.15  0.000289  ( 0.015207 -0.007433 -0.001415)
351:   3028.34   0.003769   19.05  0.000388  (-0.009428  0.005017 -0.016562)
352:   3031.64   0.008886   44.91  0.000915  ( 0.028494  0.008362  0.005732)
353:   3032.51   0.026899  135.93  0.002768  (-0.013866 -0.050752 -0.000152)
354:   3032.81   0.028579  144.43  0.002941  ( 0.008174 -0.017764  0.050580)
355:   3032.96   0.017170   86.77  0.001767  ( 0.011107 -0.018882 -0.035872)
356:   3033.20   0.006963   35.19  0.000716  ( 0.007311  0.023147  0.011275)
357:   3033.42   0.009257   46.78  0.000952  ( 0.027077 -0.012260 -0.008297)
358:   3033.79   0.011781   59.54  0.001212  ( 0.022692  0.024055  0.010874)
359:   3044.60   0.012370   62.51  0.001268  ( 0.020711 -0.028915 -0.001692)
360:   3058.51   0.001615    8.16  0.000165  ( 0.005222 -0.005569  0.010318)
361:   3061.31   0.005300   26.78  0.000540  (-0.004469  0.022398 -0.004315)
362:   3065.51   0.011735   59.31  0.001195  ( 0.007398 -0.032719  0.008328)
363:   3065.93   0.005812   29.37  0.000592  ( 0.004138 -0.023284 -0.005687)
364:   3069.68   0.010956   55.37  0.001114  (-0.021800 -0.009321  0.023486)
365:   3073.23   0.021891  110.63  0.002223  (-0.041751  0.012059 -0.018284)
366:   3073.42   0.030749  155.39  0.003122  ( 0.055392 -0.003767 -0.006295)
367:   3073.48   0.007024   35.50  0.000713  ( 0.009712  0.024510 -0.004255)
368:   3073.51   0.004223   21.34  0.000429  (-0.009413  0.003857 -0.018037)
369:   3073.66   0.008424   42.57  0.000855  ( 0.020721  0.008503 -0.018805)
370:   3073.77   0.017921   90.56  0.001819  ( 0.013460  0.034463  0.021225)
371:   3074.07   0.014469   73.12  0.001469  (-0.021400  0.020594 -0.024224)
372:   3076.41   0.004300   21.73  0.000436  (-0.005046  0.015984  0.012459)
373:   3076.51   0.003892   19.67  0.000395  (-0.000127  0.012676 -0.015301)
374:   3076.69   0.004126   20.85  0.000418  ( 0.000585 -0.010827 -0.017346)
375:   3077.23   0.005717   28.89  0.000580  ( 0.004016  0.005776 -0.023027)
376:   3077.52   0.003752   18.96  0.000380  (-0.002844 -0.018558  0.005289)
377:   3078.05   0.005492   27.75  0.000557  (-0.000767 -0.021933 -0.008667)
378:   3081.70   0.005835   29.49  0.000591  ( 0.013010  0.010715  0.017517)
379:   3084.59   0.012511   63.22  0.001266  (-0.021699 -0.014306  0.024294)
380:   3085.62   0.016598   83.88  0.001679  ( 0.022194  0.021960  0.026529)
381:   3085.69   0.011110   56.15  0.001124  ( 0.002307 -0.029889  0.014996)
382:   3085.87   0.004820   24.36  0.000487  ( 0.015777 -0.003307 -0.015086)
383:   3086.43   0.001649    8.33  0.000167  (-0.012039  0.001975 -0.004225)
384:   3086.65   0.031022  156.77  0.003136  ( 0.055539 -0.005964 -0.004017)
385:   3089.61   0.006849   34.61  0.000692  (-0.002662  0.005637 -0.025552)
386:   3090.62   0.013683   69.15  0.001382  ( 0.035839 -0.009488  0.002667)
387:   3091.82   0.007364   37.22  0.000743  ( 0.023939  0.007296  0.010817)
388:   3106.06   0.002347   11.86  0.000236  ( 0.007141 -0.007623 -0.011256)
389:   3112.42   0.002378   12.02  0.000238  (-0.004324 -0.004591 -0.014093)
390:   3114.99   0.011437   57.80  0.001146  (-0.023699  0.007502 -0.022975)
391:   3118.66   0.021151  106.89  0.002116  ( 0.040273  0.009907  0.019910)
392:   3125.55   0.007541   38.11  0.000753  (-0.014909  0.011352 -0.020044)
393:   3126.00   0.014860   75.10  0.001483  ( 0.018086  0.029858 -0.016274)
394:   3126.16   0.009208   46.53  0.000919  ( 0.022277  0.014668  0.014413)
395:   3126.39   0.012489   63.11  0.001247  ( 0.016096 -0.018118 -0.025676)
396:   3126.66   0.016165   81.69  0.001613  ( 0.009844 -0.004062  0.038729)
397:   3126.86   0.017021   86.02  0.001699  ( 0.012723 -0.039005 -0.003926)
398:   3127.63   0.015095   76.28  0.001506  ( 0.019779  0.022172 -0.024966)
399:   3135.81   0.001641    8.29  0.000163  ( 0.002090  0.004467 -0.011791)
400:   3135.90   0.009521   48.12  0.000947  (-0.010236  0.024368 -0.015777)
401:   3136.27   0.009601   48.52  0.000955  ( 0.011199 -0.026744  0.010710)
402:   3136.70   0.011112   56.16  0.001106  (-0.012970  0.019695  0.023440)
403:   3136.84   0.007429   37.54  0.000739  ( 0.011101  0.006389 -0.023980)
404:   3136.88   0.008035   40.61  0.000799  ( 0.018047  0.012531 -0.017795)
405:   3137.05   0.006250   31.58  0.000622  (-0.020618 -0.002400 -0.013815)
406:   3137.40   0.008219   41.53  0.000817  ( 0.019039  0.020595  0.005555)
407:   3140.16   0.009577   48.40  0.000952  ( 0.026348  0.001611 -0.015968)
408:   3149.28   0.007140   36.08  0.000707  ( 0.007939 -0.003519  0.025141)
409:   3176.56   0.004009   20.26  0.000394  (-0.013397 -0.014640  0.000250)
410:   3202.20   0.000651    3.29  0.000063  ( 0.006421 -0.002042  0.004249)
411:   3214.27   0.002698   13.63  0.000262  (-0.006571 -0.014384  0.003437)
412:   3227.09   0.001291    6.53  0.000125  ( 0.010103  0.000924  0.004686)
413:   3230.10   0.002973   15.03  0.000287  (-0.006142 -0.015174  0.004394)

* The epsilon (eps) is given for a Dirac delta lineshape.
** The dipole moment derivative (T) already includes vibrational overlap.

The first frequency considered to be a vibration is 7
The total number of vibrations considered is 407


--------------------------
THERMOCHEMISTRY AT 298.15K
--------------------------

Temperature         ... 298.15 K
Pressure            ... 1.00 atm
Total Mass          ... 785.25 AMU

Throughout the following assumptions are being made:
  (1) The electronic state is orbitally nondegenerate
  (2) There are no thermally accessible electronically excited states
  (3) Hindered rotations indicated by low frequency modes are not
      treated as such but are treated as vibrations and this may
      cause some error
  (4) All equations used are the standard statistical mechanics
      equations for an ideal gas
  (5) All vibrations are strictly harmonic

freq.       2.88  E(vib)   ...       0.59 
freq.       4.60  E(vib)   ...       0.59 
freq.       5.26  E(vib)   ...       0.59 
freq.       6.58  E(vib)   ...       0.58 
freq.       8.59  E(vib)   ...       0.58 
freq.       9.33  E(vib)   ...       0.58 
freq.      11.32  E(vib)   ...       0.58 
freq.      13.14  E(vib)   ...       0.57 
freq.      13.71  E(vib)   ...       0.57 
freq.      18.06  E(vib)   ...       0.57 
freq.      18.78  E(vib)   ...       0.57 
freq.      22.83  E(vib)   ...       0.56 
freq.      25.48  E(vib)   ...       0.56 
freq.      30.13  E(vib)   ...       0.55 
freq.      31.78  E(vib)   ...       0.55 
freq.      35.25  E(vib)   ...       0.54 
freq.      37.42  E(vib)   ...       0.54 
freq.      40.61  E(vib)   ...       0.54 
freq.      50.78  E(vib)   ...       0.52 
freq.      54.97  E(vib)   ...       0.52 
freq.      59.58  E(vib)   ...       0.51 
freq.      61.27  E(vib)   ...       0.51 
freq.      65.78  E(vib)   ...       0.50 
freq.      70.88  E(vib)   ...       0.50 
freq.      76.39  E(vib)   ...       0.49 
freq.      77.37  E(vib)   ...       0.49 
freq.      80.28  E(vib)   ...       0.49 
freq.      87.31  E(vib)   ...       0.48 
freq.      93.71  E(vib)   ...       0.47 
freq.      96.04  E(vib)   ...       0.47 
freq.      98.15  E(vib)   ...       0.46 
freq.     103.24  E(vib)   ...       0.46 
freq.     105.15  E(vib)   ...       0.45 
freq.     110.28  E(vib)   ...       0.45 
freq.     117.18  E(vib)   ...       0.44 
freq.     121.20  E(vib)   ...       0.44 
freq.     126.88  E(vib)   ...       0.43 
freq.     140.60  E(vib)   ...       0.41 
freq.     148.17  E(vib)   ...       0.41 
freq.     148.97  E(vib)   ...       0.40 
freq.     152.10  E(vib)   ...       0.40 
freq.     152.34  E(vib)   ...       0.40 
freq.     153.89  E(vib)   ...       0.40 
freq.     154.81  E(vib)   ...       0.40 
freq.     155.80  E(vib)   ...       0.40 
freq.     158.09  E(vib)   ...       0.39 
freq.     164.46  E(vib)   ...       0.39 
freq.     173.20  E(vib)   ...       0.38 
freq.     178.95  E(vib)   ...       0.37 
freq.     183.87  E(vib)   ...       0.37 
freq.     195.26  E(vib)   ...       0.36 
freq.     199.13  E(vib)   ...       0.35 
freq.     211.58  E(vib)   ...       0.34 
freq.     222.99  E(vib)   ...       0.33 
freq.     223.90  E(vib)   ...       0.33 
freq.     235.30  E(vib)   ...       0.32 
freq.     245.97  E(vib)   ...       0.31 
freq.     252.69  E(vib)   ...       0.30 
freq.     258.79  E(vib)   ...       0.30 
freq.     265.07  E(vib)   ...       0.29 
freq.     283.04  E(vib)   ...       0.28 
freq.     291.70  E(vib)   ...       0.27 
freq.     293.74  E(vib)   ...       0.27 
freq.     304.31  E(vib)   ...       0.26 
freq.     308.04  E(vib)   ...       0.26 
freq.     315.02  E(vib)   ...       0.25 
freq.     321.70  E(vib)   ...       0.25 
freq.     325.69  E(vib)   ...       0.24 
freq.     334.39  E(vib)   ...       0.24 
freq.     337.73  E(vib)   ...       0.24 
freq.     343.10  E(vib)   ...       0.23 
freq.     345.86  E(vib)   ...       0.23 
freq.     350.16  E(vib)   ...       0.23 
freq.     363.38  E(vib)   ...       0.22 
freq.     374.61  E(vib)   ...       0.21 
freq.     380.91  E(vib)   ...       0.21 
freq.     381.29  E(vib)   ...       0.21 
freq.     384.93  E(vib)   ...       0.20 
freq.     386.83  E(vib)   ...       0.20 
freq.     390.65  E(vib)   ...       0.20 
freq.     402.07  E(vib)   ...       0.19 
freq.     406.97  E(vib)   ...       0.19 
freq.     409.51  E(vib)   ...       0.19 
freq.     412.56  E(vib)   ...       0.19 
freq.     418.69  E(vib)   ...       0.18 
freq.     420.87  E(vib)   ...       0.18 
freq.     425.66  E(vib)   ...       0.18 
freq.     430.53  E(vib)   ...       0.18 
freq.     434.81  E(vib)   ...       0.17 
freq.     452.22  E(vib)   ...       0.16 
freq.     460.69  E(vib)   ...       0.16 
freq.     468.41  E(vib)   ...       0.16 
freq.     472.84  E(vib)   ...       0.15 
freq.     478.88  E(vib)   ...       0.15 
freq.     487.23  E(vib)   ...       0.15 
freq.     490.33  E(vib)   ...       0.15 
freq.     494.61  E(vib)   ...       0.14 
freq.     496.55  E(vib)   ...       0.14 
freq.     501.13  E(vib)   ...       0.14 
freq.     506.51  E(vib)   ...       0.14 
freq.     509.78  E(vib)   ...       0.14 
freq.     510.64  E(vib)   ...       0.14 
freq.     518.16  E(vib)   ...       0.13 
freq.     529.92  E(vib)   ...       0.13 
freq.     569.17  E(vib)   ...       0.11 
freq.     570.97  E(vib)   ...       0.11 
freq.     586.63  E(vib)   ...       0.11 
freq.     587.30  E(vib)   ...       0.10 
freq.     588.81  E(vib)   ...       0.10 
freq.     591.68  E(vib)   ...       0.10 
freq.     594.15  E(vib)   ...       0.10 
freq.     594.86  E(vib)   ...       0.10 
freq.     597.01  E(vib)   ...       0.10 
freq.     639.49  E(vib)   ...       0.09 
freq.     674.96  E(vib)   ...       0.08 
freq.     681.14  E(vib)   ...       0.08 
freq.     704.74  E(vib)   ...       0.07 
freq.     728.58  E(vib)   ...       0.06 
freq.     729.55  E(vib)   ...       0.06 
freq.     731.92  E(vib)   ...       0.06 
freq.     737.49  E(vib)   ...       0.06 
freq.     744.91  E(vib)   ...       0.06 
freq.     753.16  E(vib)   ...       0.06 
freq.     761.19  E(vib)   ...       0.06 
freq.     767.84  E(vib)   ...       0.06 
freq.     780.06  E(vib)   ...       0.05 
freq.     785.03  E(vib)   ...       0.05 
freq.     805.60  E(vib)   ...       0.05 
freq.     807.64  E(vib)   ...       0.05 
freq.     819.33  E(vib)   ...       0.05 
freq.     835.68  E(vib)   ...       0.04 
freq.     840.60  E(vib)   ...       0.04 
freq.     845.96  E(vib)   ...       0.04 
freq.     848.72  E(vib)   ...       0.04 
freq.     851.33  E(vib)   ...       0.04 
freq.     855.81  E(vib)   ...       0.04 
freq.     858.30  E(vib)   ...       0.04 
freq.     858.52  E(vib)   ...       0.04 
freq.     871.74  E(vib)   ...       0.04 
freq.     884.74  E(vib)   ...       0.04 
freq.     890.61  E(vib)   ...       0.04 
freq.     892.27  E(vib)   ...       0.03 
freq.     893.35  E(vib)   ...       0.03 
freq.     895.87  E(vib)   ...       0.03 
freq.     902.25  E(vib)   ...       0.03 
freq.     908.41  E(vib)   ...       0.03 
freq.     913.65  E(vib)   ...       0.03 
freq.     919.23  E(vib)   ...       0.03 
freq.     922.45  E(vib)   ...       0.03 
freq.     932.40  E(vib)   ...       0.03 
freq.     935.93  E(vib)   ...       0.03 
freq.     940.19  E(vib)   ...       0.03 
freq.     944.20  E(vib)   ...       0.03 
freq.     948.46  E(vib)   ...       0.03 
freq.     952.07  E(vib)   ...       0.03 
freq.     955.54  E(vib)   ...       0.03 
freq.     958.78  E(vib)   ...       0.03 
freq.     969.01  E(vib)   ...       0.03 
freq.     973.55  E(vib)   ...       0.03 
freq.     993.86  E(vib)   ...       0.02 
freq.     995.51  E(vib)   ...       0.02 
freq.     996.80  E(vib)   ...       0.02 
freq.     998.37  E(vib)   ...       0.02 
freq.    1000.46  E(vib)   ...       0.02 
freq.    1001.64  E(vib)   ...       0.02 
freq.    1002.12  E(vib)   ...       0.02 
freq.    1002.24  E(vib)   ...       0.02 
freq.    1005.88  E(vib)   ...       0.02 
freq.    1006.04  E(vib)   ...       0.02 
freq.    1020.51  E(vib)   ...       0.02 
freq.    1028.66  E(vib)   ...       0.02 
freq.    1035.10  E(vib)   ...       0.02 
freq.    1038.73  E(vib)   ...       0.02 
freq.    1040.41  E(vib)   ...       0.02 
freq.    1042.71  E(vib)   ...       0.02 
freq.    1046.28  E(vib)   ...       0.02 
freq.    1050.62  E(vib)   ...       0.02 
freq.    1054.63  E(vib)   ...       0.02 
freq.    1055.66  E(vib)   ...       0.02 
freq.    1057.88  E(vib)   ...       0.02 
freq.    1059.72  E(vib)   ...       0.02 
freq.    1060.42  E(vib)   ...       0.02 
freq.    1071.93  E(vib)   ...       0.02 
freq.    1072.53  E(vib)   ...       0.02 
freq.    1073.52  E(vib)   ...       0.02 
freq.    1074.05  E(vib)   ...       0.02 
freq.    1074.45  E(vib)   ...       0.02 
freq.    1074.86  E(vib)   ...       0.02 
freq.    1076.01  E(vib)   ...       0.02 
freq.    1077.13  E(vib)   ...       0.02 
freq.    1087.79  E(vib)   ...       0.02 
freq.    1098.99  E(vib)   ...       0.02 
freq.    1109.74  E(vib)   ...       0.02 
freq.    1113.39  E(vib)   ...       0.01 
freq.    1114.38  E(vib)   ...       0.01 
freq.    1114.65  E(vib)   ...       0.01 
freq.    1115.45  E(vib)   ...       0.01 
freq.    1116.64  E(vib)   ...       0.01 
freq.    1117.91  E(vib)   ...       0.01 
freq.    1118.69  E(vib)   ...       0.01 
freq.    1119.26  E(vib)   ...       0.01 
freq.    1142.33  E(vib)   ...       0.01 
freq.    1155.65  E(vib)   ...       0.01 
freq.    1177.90  E(vib)   ...       0.01 
freq.    1179.72  E(vib)   ...       0.01 
freq.    1180.83  E(vib)   ...       0.01 
freq.    1182.02  E(vib)   ...       0.01 
freq.    1183.64  E(vib)   ...       0.01 
freq.    1184.86  E(vib)   ...       0.01 
freq.    1185.86  E(vib)   ...       0.01 
freq.    1187.05  E(vib)   ...       0.01 
freq.    1189.25  E(vib)   ...       0.01 
freq.    1189.87  E(vib)   ...       0.01 
freq.    1207.74  E(vib)   ...       0.01 
freq.    1214.76  E(vib)   ...       0.01 
freq.    1217.97  E(vib)   ...       0.01 
freq.    1222.14  E(vib)   ...       0.01 
freq.    1226.29  E(vib)   ...       0.01 
freq.    1230.34  E(vib)   ...       0.01 
freq.    1233.80  E(vib)   ...       0.01 
freq.    1236.62  E(vib)   ...       0.01 
freq.    1250.66  E(vib)   ...       0.01 
freq.    1259.68  E(vib)   ...       0.01 
freq.    1266.74  E(vib)   ...       0.01 
freq.    1269.38  E(vib)   ...       0.01 
freq.    1272.43  E(vib)   ...       0.01 
freq.    1275.90  E(vib)   ...       0.01 
freq.    1279.27  E(vib)   ...       0.01 
freq.    1281.59  E(vib)   ...       0.01 
freq.    1283.60  E(vib)   ...       0.01 
freq.    1284.98  E(vib)   ...       0.01 
freq.    1286.58  E(vib)   ...       0.01 
freq.    1312.68  E(vib)   ...       0.01 
freq.    1327.76  E(vib)   ...       0.01 
freq.    1345.10  E(vib)   ...       0.01 
freq.    1345.77  E(vib)   ...       0.01 
freq.    1346.76  E(vib)   ...       0.01 
freq.    1347.84  E(vib)   ...       0.01 
freq.    1348.76  E(vib)   ...       0.01 
freq.    1349.57  E(vib)   ...       0.01 
freq.    1352.06  E(vib)   ...       0.01 
freq.    1356.94  E(vib)   ...       0.01 
freq.    1359.50  E(vib)   ...       0.01 
freq.    1368.48  E(vib)   ...       0.01 
freq.    1371.69  E(vib)   ...       0.01 
freq.    1372.50  E(vib)   ...       0.01 
freq.    1373.49  E(vib)   ...       0.01 
freq.    1374.75  E(vib)   ...       0.01 
freq.    1375.88  E(vib)   ...       0.01 
freq.    1377.13  E(vib)   ...       0.01 
freq.    1378.57  E(vib)   ...       0.01 
freq.    1379.73  E(vib)   ...       0.01 
freq.    1398.23  E(vib)   ...       0.00 
freq.    1404.96  E(vib)   ...       0.00 
freq.    1411.49  E(vib)   ...       0.00 
freq.    1412.23  E(vib)   ...       0.00 
freq.    1412.74  E(vib)   ...       0.00 
freq.    1413.18  E(vib)   ...       0.00 
freq.    1413.75  E(vib)   ...       0.00 
freq.    1414.14  E(vib)   ...       0.00 
freq.    1417.56  E(vib)   ...       0.00 
freq.    1428.84  E(vib)   ...       0.00 
freq.    1431.02  E(vib)   ...       0.00 
freq.    1431.37  E(vib)   ...       0.00 
freq.    1434.33  E(vib)   ...       0.00 
freq.    1435.19  E(vib)   ...       0.00 
freq.    1435.46  E(vib)   ...       0.00 
freq.    1435.74  E(vib)   ...       0.00 
freq.    1435.86  E(vib)   ...       0.00 
freq.    1436.12  E(vib)   ...       0.00 
freq.    1436.32  E(vib)   ...       0.00 
freq.    1437.45  E(vib)   ...       0.00 
freq.    1481.00  E(vib)   ...       0.00 
freq.    1489.54  E(vib)   ...       0.00 
freq.    1489.78  E(vib)   ...       0.00 
freq.    1493.65  E(vib)   ...       0.00 
freq.    1493.65  E(vib)   ...       0.00 
freq.    1495.05  E(vib)   ...       0.00 
freq.    1496.07  E(vib)   ...       0.00 
freq.    1496.18  E(vib)   ...       0.00 
freq.    1496.34  E(vib)   ...       0.00 
freq.    1496.45  E(vib)   ...       0.00 
freq.    1496.47  E(vib)   ...       0.00 
freq.    1496.54  E(vib)   ...       0.00 
freq.    1497.36  E(vib)   ...       0.00 
freq.    1497.45  E(vib)   ...       0.00 
freq.    1497.78  E(vib)   ...       0.00 
freq.    1498.10  E(vib)   ...       0.00 
freq.    1498.22  E(vib)   ...       0.00 
freq.    1498.41  E(vib)   ...       0.00 
freq.    1498.55  E(vib)   ...       0.00 
freq.    1502.05  E(vib)   ...       0.00 
freq.    1502.55  E(vib)   ...       0.00 
freq.    1506.12  E(vib)   ...       0.00 
freq.    1506.83  E(vib)   ...       0.00 
freq.    1508.76  E(vib)   ...       0.00 
freq.    1508.94  E(vib)   ...       0.00 
freq.    1509.35  E(vib)   ...       0.00 
freq.    1509.42  E(vib)   ...       0.00 
freq.    1510.06  E(vib)   ...       0.00 
freq.    1510.33  E(vib)   ...       0.00 
freq.    1510.42  E(vib)   ...       0.00 
freq.    1510.88  E(vib)   ...       0.00 
freq.    1511.54  E(vib)   ...       0.00 
freq.    1517.13  E(vib)   ...       0.00 
freq.    1518.01  E(vib)   ...       0.00 
freq.    1518.24  E(vib)   ...       0.00 
freq.    1518.58  E(vib)   ...       0.00 
freq.    1518.83  E(vib)   ...       0.00 
freq.    1519.52  E(vib)   ...       0.00 
freq.    1519.61  E(vib)   ...       0.00 
freq.    1521.71  E(vib)   ...       0.00 
freq.    1528.23  E(vib)   ...       0.00 
freq.    1628.80  E(vib)   ...       0.00 
freq.    1637.49  E(vib)   ...       0.00 
freq.    1667.67  E(vib)   ...       0.00 
freq.    1712.65  E(vib)   ...       0.00 
freq.    1717.85  E(vib)   ...       0.00 
freq.    1727.48  E(vib)   ...       0.00 
freq.    1728.74  E(vib)   ...       0.00 
freq.    1729.29  E(vib)   ...       0.00 
freq.    1730.08  E(vib)   ...       0.00 
freq.    1731.11  E(vib)   ...       0.00 
freq.    1732.23  E(vib)   ...       0.00 
freq.    1732.83  E(vib)   ...       0.00 
freq.    1733.31  E(vib)   ...       0.00 
freq.    1741.61  E(vib)   ...       0.00 
freq.    3001.69  E(vib)   ...       0.00 
freq.    3018.21  E(vib)   ...       0.00 
freq.    3018.63  E(vib)   ...       0.00 
freq.    3019.11  E(vib)   ...       0.00 
freq.    3019.48  E(vib)   ...       0.00 
freq.    3019.80  E(vib)   ...       0.00 
freq.    3020.75  E(vib)   ...       0.00 
freq.    3021.96  E(vib)   ...       0.00 
freq.    3023.56  E(vib)   ...       0.00 
freq.    3024.46  E(vib)   ...       0.00 
freq.    3025.39  E(vib)   ...       0.00 
freq.    3026.49  E(vib)   ...       0.00 
freq.    3027.67  E(vib)   ...       0.00 
freq.    3027.82  E(vib)   ...       0.00 
freq.    3027.98  E(vib)   ...       0.00 
freq.    3028.02  E(vib)   ...       0.00 
freq.    3028.13  E(vib)   ...       0.00 
freq.    3028.34  E(vib)   ...       0.00 
freq.    3031.64  E(vib)   ...       0.00 
freq.    3032.51  E(vib)   ...       0.00 
freq.    3032.81  E(vib)   ...       0.00 
freq.    3032.96  E(vib)   ...       0.00 
freq.    3033.20  E(vib)   ...       0.00 
freq.    3033.42  E(vib)   ...       0.00 
freq.    3033.79  E(vib)   ...       0.00 
freq.    3044.60  E(vib)   ...       0.00 
freq.    3058.51  E(vib)   ...       0.00 
freq.    3061.31  E(vib)   ...       0.00 
freq.    3065.51  E(vib)   ...       0.00 
freq.    3065.93  E(vib)   ...       0.00 
freq.    3069.68  E(vib)   ...       0.00 
freq.    3073.23  E(vib)   ...       0.00 
freq.    3073.42  E(vib)   ...       0.00 
freq.    3073.48  E(vib)   ...       0.00 
freq.    3073.51  E(vib)   ...       0.00 
freq.    3073.66  E(vib)   ...       0.00 
freq.    3073.77  E(vib)   ...       0.00 
freq.    3074.07  E(vib)   ...       0.00 
freq.    3076.41  E(vib)   ...       0.00 
freq.    3076.51  E(vib)   ...       0.00 
freq.    3076.69  E(vib)   ...       0.00 
freq.    3077.23  E(vib)   ...       0.00 
freq.    3077.52  E(vib)   ...       0.00 
freq.    3078.05  E(vib)   ...       0.00 
freq.    3081.70  E(vib)   ...       0.00 
freq.    3084.59  E(vib)   ...       0.00 
freq.    3085.62  E(vib)   ...       0.00 
freq.    3085.69  E(vib)   ...       0.00 
freq.    3085.87  E(vib)   ...       0.00 
freq.    3086.43  E(vib)   ...       0.00 
freq.    3086.65  E(vib)   ...       0.00 
freq.    3089.61  E(vib)   ...       0.00 
freq.    3090.62  E(vib)   ...       0.00 
freq.    3091.82  E(vib)   ...       0.00 
freq.    3106.06  E(vib)   ...       0.00 
freq.    3112.42  E(vib)   ...       0.00 
freq.    3114.99  E(vib)   ...       0.00 
freq.    3118.66  E(vib)   ...       0.00 
freq.    3125.55  E(vib)   ...       0.00 
freq.    3126.00  E(vib)   ...       0.00 
freq.    3126.16  E(vib)   ...       0.00 
freq.    3126.39  E(vib)   ...       0.00 
freq.    3126.66  E(vib)   ...       0.00 
freq.    3126.86  E(vib)   ...       0.00 
freq.    3127.63  E(vib)   ...       0.00 
freq.    3135.81  E(vib)   ...       0.00 
freq.    3135.90  E(vib)   ...       0.00 
freq.    3136.27  E(vib)   ...       0.00 
freq.    3136.70  E(vib)   ...       0.00 
freq.    3136.84  E(vib)   ...       0.00 
freq.    3136.88  E(vib)   ...       0.00 
freq.    3137.05  E(vib)   ...       0.00 
freq.    3137.40  E(vib)   ...       0.00 
freq.    3140.16  E(vib)   ...       0.00 
freq.    3149.28  E(vib)   ...       0.00 
freq.    3176.56  E(vib)   ...       0.00 
freq.    3202.20  E(vib)   ...       0.00 
freq.    3214.27  E(vib)   ...       0.00 
freq.    3227.09  E(vib)   ...       0.00 
freq.    3230.10  E(vib)   ...       0.00 

------------
INNER ENERGY
------------

The inner energy is: U= E(el) + E(ZPE) + E(vib) + E(rot) + E(trans)
    E(el)   - is the total energy from the electronic structure calculation
              = E(kin-el) + E(nuc-el) + E(el-el) + E(nuc-nuc)
    E(ZPE)  - the the zero temperature vibrational energy from the frequency calculation
    E(vib)  - the the finite temperature correction to E(ZPE) due to population
              of excited vibrational states
    E(rot)  - is the rotational thermal energy
    E(trans)- is the translational thermal energy

Summary of contributions to the inner energy U:
Electronic energy                ...  -2330.86887475 Eh
Zero point energy                ...      1.22728931 Eh     770.13 kcal/mol
Thermal vibrational correction   ...      0.06456332 Eh      40.51 kcal/mol
Thermal rotational correction    ...      0.00141627 Eh       0.89 kcal/mol
Thermal translational correction ...      0.00141627 Eh       0.89 kcal/mol
-----------------------------------------------------------------------
Total thermal energy                  -2329.57418957 Eh


Summary of corrections to the electronic energy:
(perhaps to be used in another calculation)
Total thermal correction                  0.06739587 Eh      42.29 kcal/mol
Non-thermal (ZPE) correction              1.22728931 Eh     770.13 kcal/mol
-----------------------------------------------------------------------
Total correction                          1.29468518 Eh     812.43 kcal/mol


--------
ENTHALPY
--------

The enthalpy is H = U + kB*T
                kB is Boltzmann's constant
Total free energy                 ...  -2329.57418957 Eh 
Thermal Enthalpy correction       ...      0.00094421 Eh       0.59 kcal/mol
-----------------------------------------------------------------------
Total Enthalpy                    ...  -2329.57324536 Eh


Note: Only C1 symmetry has been detected, increase convergence thresholds 
      if your molecule has a higher symmetry. Symmetry factor of 1.0 is   
      used for the rotational entropy correction. 
 

Note: Rotational entropy computed according to Herzberg 
Infrared and Raman Spectra, Chapter V,1, Van Nostrand Reinhold, 1945 
Point Group:  C1, Symmetry Number:   1  
Rotational constants in cm-1:     0.003958     0.000171     0.000169 

Vibrational entropy computed according to the QRRHO of S. Grimme
Chem.Eur.J. 2012 18 9955


-------
ENTROPY
-------

The entropy contributions are T*S = T*(S(el)+S(vib)+S(rot)+S(trans))
     S(el)   - electronic entropy
     S(vib)  - vibrational entropy
     S(rot)  - rotational entropy
     S(trans)- translational entropy
The entropies will be listed as multiplied by the temperature to get
units of energy

Electronic entropy                ...      0.00000000 Eh      0.00 kcal/mol
Vibrational entropy               ...      0.12407539 Eh     77.86 kcal/mol
Rotational entropy                ...      0.02031820 Eh     12.75 kcal/mol
Translational entropy             ...      0.02178995 Eh     13.67 kcal/mol
-----------------------------------------------------------------------
Final entropy term                ...      0.16618354 Eh    104.28 kcal/mol

In case the symmetry of your molecule has not been determined correctly
or in case you have a reason to use a different symmetry number we print 
out the resulting rotational entropy values for sn=1,12 :
 --------------------------------------------------------
|  sn= 1 | S(rot)=       0.02031820 Eh     12.75 kcal/mol|
|  sn= 2 | S(rot)=       0.01966375 Eh     12.34 kcal/mol|
|  sn= 3 | S(rot)=       0.01928091 Eh     12.10 kcal/mol|
|  sn= 4 | S(rot)=       0.01900929 Eh     11.93 kcal/mol|
|  sn= 5 | S(rot)=       0.01879860 Eh     11.80 kcal/mol|
|  sn= 6 | S(rot)=       0.01862646 Eh     11.69 kcal/mol|
|  sn= 7 | S(rot)=       0.01848091 Eh     11.60 kcal/mol|
|  sn= 8 | S(rot)=       0.01835483 Eh     11.52 kcal/mol|
|  sn= 9 | S(rot)=       0.01824363 Eh     11.45 kcal/mol|
|  sn=10 | S(rot)=       0.01814415 Eh     11.39 kcal/mol|
|  sn=11 | S(rot)=       0.01805416 Eh     11.33 kcal/mol|
|  sn=12 | S(rot)=       0.01797200 Eh     11.28 kcal/mol|
 --------------------------------------------------------


-------------------
GIBBS FREE ENERGY
-------------------

The Gibbs free energy is G = H - T*S

Total enthalpy                    ...  -2329.57324536 Eh 
Total entropy correction          ...     -0.16618354 Eh   -104.28 kcal/mol
-----------------------------------------------------------------------
Final Gibbs free energy         ...  -2329.73942890 Eh

For completeness - the Gibbs free energy minus the electronic energy
G-E(el)                           ...      1.12944585 Eh    708.74 kcal/mol


Timings for individual modules:

Sum of individual times         ...    57019.998 sec (= 950.333 min)
GTO integral calculation        ...      103.814 sec (=   1.730 min)   0.2 %
SCF iterations                  ...    13442.228 sec (= 224.037 min)  23.6 %
SCF Gradient evaluation         ...     4925.731 sec (=  82.096 min)   8.6 %
Geometry relaxation             ...       53.763 sec (=   0.896 min)   0.1 %
Analytical frequency calculation...    38494.461 sec (= 641.574 min)  67.5 %
                             ****ORCA TERMINATED NORMALLY****
TOTAL RUN TIME: 0 days 15 hours 51 minutes 24 seconds 367 msec
```
