## Supplementary material for "A novel quinone biosynthetic pathway illuminates the evolution of aerobic metabolism": MK9_1e_0H_B3LYP_631Gd_opt.out (part 4 of 4)

```
     56       0.000111   0.000043  -0.000247   0.000000  -0.000000  -0.000001
     57       0.001517  -0.002443   0.005403   0.000106   0.000000   0.000032
     58      -0.000954   0.000281   0.000161  -0.000008   0.000000  -0.000009
     59       0.000903  -0.001861   0.004266   0.000057  -0.000000   0.000003
     60      -0.004918  -0.001478   0.009195   0.000057   0.000001   0.000020
     61       0.000985   0.000145  -0.001946  -0.000024   0.000000  -0.000006
     62       0.003388   0.000948  -0.006478  -0.000046  -0.000000  -0.000015
     63      -0.021891  -0.004986   0.038803   0.000186   0.000001   0.000019
     64       0.032128   0.007135  -0.056964  -0.000272  -0.000002  -0.000025
     65      -0.000029   0.000070   0.000094   0.000001  -0.000000  -0.000000
     66       0.002164   0.000401  -0.003521  -0.000013  -0.000000  -0.000002
     67      -0.005222  -0.001027   0.008568   0.000036   0.000001   0.000005
     68      -0.000052  -0.000029   0.000097   0.000001   0.000000  -0.000000
     69      -0.000407  -0.000107   0.000657   0.000003   0.000000   0.000001
     70       0.000083  -0.000076  -0.000255  -0.000002  -0.000000  -0.000000
     71      -0.000017  -0.000022   0.000012   0.000000  -0.000000   0.000000
     72      -0.007659  -0.001428   0.013612   0.000061   0.000001   0.000005
     73      -0.002730  -0.000652   0.004854   0.000023   0.000000   0.000002
     74       0.004724   0.000908  -0.008071  -0.000028  -0.000001   0.000000
     75      -0.000979   0.000954   0.002728   0.000013   0.000001   0.000002
     76       0.000348  -0.000046  -0.000722  -0.000004  -0.000001  -0.000000
     77      -0.000817   0.001327   0.002743   0.000011   0.000000   0.000002
     78      -0.002367   0.007229   0.010969   0.000035   0.000001   0.000002
     79      -0.002392   0.008714   0.012301   0.000037   0.000000   0.000003
     80      -0.001974   0.006200   0.009297   0.000029   0.000000   0.000002
     81      -0.000129  -0.000868  -0.000536  -0.000001  -0.000000  -0.000000
     82      -0.000086  -0.001390  -0.001065  -0.000003  -0.000000  -0.000001
     83      -0.000028  -0.001040  -0.000860  -0.000002  -0.000000  -0.000000
     84      -0.000013   0.000111   0.000120   0.000000   0.000000   0.000000
     85       0.000131   0.000407   0.000158   0.000000   0.000000   0.000000
     86       0.000101   0.000335   0.000140   0.000000   0.000000   0.000000
     87      -0.000272   0.002707   0.002997   0.000009  -0.000000   0.000001
     88       0.000293  -0.002039  -0.002402  -0.000006   0.000000   0.000000
     89       0.000344   0.001992   0.001224   0.000002   0.000001  -0.000000
     90       0.003705   0.010382   0.003299   0.000004   0.000003   0.000001
     91       0.001884   0.005309   0.001706   0.000002   0.000001   0.000000
     92      -0.001109  -0.003028  -0.000911  -0.000000  -0.000001  -0.000000
     93       0.016686   0.045299   0.013534   0.000010   0.000013   0.000001
     94      -0.008852  -0.023935  -0.007088  -0.000005  -0.000007  -0.000000
     95      -0.017398  -0.047137  -0.014023  -0.000010  -0.000013  -0.000001
     96      -0.001803  -0.004742  -0.001319  -0.000001  -0.000001  -0.000000
     97       0.001323   0.003479   0.000968   0.000001   0.000001   0.000000
     98       0.002933   0.007738   0.002168   0.000001   0.000002   0.000001
     99       0.000265   0.000705   0.000201   0.000000   0.000000   0.000000
    100      -0.000043  -0.000114  -0.000033   0.000000   0.000000   0.000000
    101      -0.000071  -0.000182  -0.000050  -0.000000   0.000001  -0.000000
    102       0.004786   0.012850   0.003755   0.000003   0.000005   0.000000
    103       0.003424   0.009125   0.002627   0.000002   0.000003   0.000000
    104       0.001039   0.002901   0.000913   0.000001  -0.000003  -0.000000
    105       0.001456   0.003607   0.000910   0.000001   0.000001   0.000000
    106      -0.001401  -0.003482  -0.000884  -0.000001   0.000005  -0.000000
    107       0.000354   0.000876   0.000220   0.000000  -0.000007  -0.000000
    108       0.005233   0.012775   0.003132   0.000002  -0.000059   0.000000
    109      -0.001953  -0.004776  -0.001176  -0.000001   0.000020  -0.000000
    110       0.009215   0.022453   0.005479   0.000004  -0.000113   0.000000
    111      -0.000305  -0.000711  -0.000157  -0.000000   0.000005  -0.000000
    112       0.000256   0.000606   0.000139   0.000000  -0.000001   0.000000
    113      -0.001043  -0.002454  -0.000554  -0.000000   0.000011  -0.000000
    114       0.000084   0.000200   0.000046   0.000000  -0.000003   0.000000
    115      -0.000020  -0.000048  -0.000011   0.000000   0.000003   0.000000
    116       0.000044   0.000108   0.000027   0.000000  -0.000000  -0.000000
    117       0.002019   0.004898   0.001184   0.000001  -0.000082  -0.000000
    118      -0.001572  -0.003774  -0.000891  -0.000000   0.000295  -0.000000
    119      -0.000860  -0.002096  -0.000511  -0.000000   0.000006   0.000000
    120       0.000392   0.000932   0.000213   0.000001  -0.000017   0.000000
    121       0.000238   0.000559   0.000126   0.000000  -0.000002   0.000000
    122       0.000210   0.000503   0.000117   0.000001  -0.000013   0.000000
    123       0.001483   0.003482   0.000779   0.000001  -0.000027   0.000000
    124       0.001045   0.002449   0.000547   0.000001  -0.000079   0.000000
    125      -0.000971  -0.002269  -0.000502  -0.000001   0.000159  -0.000000
    126      -0.000055  -0.000122  -0.000024  -0.000000   0.000936  -0.000000
    127      -0.000077  -0.000174  -0.000035   0.000000   0.000632  -0.000000
    128       0.000061   0.000136   0.000026   0.000000  -0.000570   0.000000
    129       0.000014   0.000032   0.000007   0.000000  -0.000448   0.000000
    130       0.000003   0.000007   0.000002   0.000000   0.000108   0.000000
    131      -0.000006  -0.000015  -0.000003   0.000000   0.000022  -0.000000
    132       0.000032   0.000078   0.000019   0.000000  -0.021271   0.000000
    133       0.000011   0.000028   0.000007   0.000000  -0.006457   0.000000
    134      -0.000011  -0.000030  -0.000008   0.000000   0.004855  -0.000000
    135      -0.000031  -0.000071  -0.000013  -0.000001  -0.069271  -0.000000
    136      -0.000003  -0.000007  -0.000001   0.000000  -0.008863   0.000000
    137      -0.000019  -0.000044  -0.000008  -0.000000  -0.039809  -0.000000
    138      -0.000005  -0.000011  -0.000003   0.000000   0.017008  -0.000000
    139      -0.000003  -0.000007  -0.000002   0.000001   0.005037  -0.000000
    140      -0.000004  -0.000008  -0.000002   0.000000   0.007252  -0.000000
    141      -0.000000  -0.000000   0.000000   0.000000   0.000008  -0.000000
    142      -0.000002  -0.000005  -0.000001   0.000001  -0.000260   0.000000
    143       0.000001   0.000002   0.000000  -0.000000  -0.001288  -0.000000
    144       0.000005   0.000011   0.000002   0.000000   0.007238  -0.000000
    145      -0.000002  -0.000005  -0.000001   0.000001  -0.001026   0.000000
    146      -0.000002  -0.000005  -0.000001  -0.000000  -0.010543   0.000000
    147       0.000000   0.000000   0.000000   0.000000   0.000113   0.000000
    148      -0.000003  -0.000008  -0.000001   0.000001  -0.000451   0.000000
    149       0.000002   0.000005   0.000001  -0.000000  -0.000871   0.000000
    150       0.000202   0.000472   0.000104   0.000000   0.000164   0.000000
    151      -0.000345  -0.000800  -0.000175   0.000000  -0.000340   0.000000
    152      -0.000291  -0.000665  -0.000141   0.000000   0.000338  -0.000000
    153      -0.000008   0.000004  -0.000003   0.000009   0.000000  -0.000002
    154       0.000016  -0.000008   0.000008  -0.000066   0.000000  -0.000031
    155      -0.000008   0.000004  -0.000004   0.000020   0.000000   0.000007
    156      -0.000013   0.000006  -0.000006   0.000018   0.000000   0.000015
    157      -0.000001   0.000000  -0.000000   0.000016   0.000000   0.000006
    158      -0.000003   0.000001  -0.000001  -0.000003   0.000000   0.000001
    159      -0.000053   0.000026  -0.000026   0.000079  -0.000000   0.000046
    160      -0.000036   0.000018  -0.000018   0.000054  -0.000000   0.000031
    161      -0.000004   0.000002  -0.000002   0.000009   0.000000   0.000004
    162      -0.000040   0.000018  -0.000013  -0.000189   0.000000   0.000035
    163      -0.000009   0.000004  -0.000003  -0.000068  -0.000000   0.000008
    164       0.000007  -0.000003   0.000002   0.000122   0.000000   0.000018
    165      -0.000013   0.000006  -0.000005  -0.000021   0.000000  -0.000121
    166       0.000021  -0.000011   0.000010  -0.000044   0.000000   0.000078
    167       0.000142  -0.000070   0.000063  -0.000191  -0.000000   0.000528
    168       0.001004  -0.000493   0.000443  -0.001148  -0.000001   0.004339
    169       0.000148  -0.000073   0.000065  -0.000125  -0.000000   0.000589
    170      -0.000836   0.000411  -0.000369   0.000979   0.000001  -0.003410
    171      -0.000082   0.000041  -0.000039   0.000221   0.000000   0.000116
    172       0.000031  -0.000015   0.000014  -0.000060   0.000000  -0.000039
    173      -0.000055   0.000027  -0.000026   0.000134   0.000000   0.000074
    174      -0.000038   0.000019  -0.000018   0.000098   0.000000  -0.000121
    175      -0.000549   0.000271  -0.000249   0.000694   0.000000  -0.001885
    176      -0.000415   0.000205  -0.000189   0.000529   0.000000  -0.001543
    177       0.000097  -0.000048   0.000044  -0.000230   0.000000  -0.000144
    178      -0.000046   0.000023  -0.000021   0.000075  -0.000000   0.000049
    179       0.000072  -0.000035   0.000033  -0.000143   0.000000  -0.000093
    180      -0.000782   0.000385  -0.000350   0.001236   0.000000  -0.002489
    181       0.000068  -0.000034   0.000031  -0.000127   0.000000   0.000222
    182      -0.000459   0.000226  -0.000205   0.000718   0.000000  -0.001453
    183       0.000099  -0.000047   0.000032   0.005378  -0.000000   0.001014
    184       0.000252  -0.000133   0.000159  -0.020413   0.000000  -0.004996
    185      -0.000157   0.000075  -0.000061  -0.000326   0.000000  -0.000056
    186      -0.004004   0.001987  -0.001838   0.032915  -0.000000   0.018360
    187       0.001471  -0.000728   0.000670  -0.011639   0.000000  -0.006656
    188      -0.007906   0.003908  -0.003582   0.060520  -0.000000   0.036608
    189      -0.003234   0.001567  -0.001339  -0.003152  -0.000000  -0.045316
    190       0.000662  -0.000325   0.000286   0.000136   0.000000   0.015114
    191      -0.008484   0.004112  -0.003517  -0.008062  -0.000000  -0.115465
    192       0.002369  -0.001055   0.000683  -0.016870   0.000001   0.462520
    193      -0.000774   0.000336  -0.000199   0.006277  -0.000000  -0.181128
    194       0.004133  -0.001850   0.001225  -0.027219   0.000002   0.743824
    195      -0.008620   0.004140  -0.003385  -0.016665   0.000000   0.275969
    196      -0.005539   0.002673  -0.002211  -0.011174   0.000000   0.200477
    197      -0.000230   0.000105  -0.000076  -0.000737   0.000000  -0.008726
    198       0.000497  -0.000171  -0.000018   0.004885  -0.000000   0.053071
    199      -0.001639   0.000551   0.000090  -0.012225   0.000001  -0.221519
    200       0.000062  -0.000041   0.000061  -0.001325   0.000000  -0.017644
    201       0.110824  -0.051996   0.040562   0.531527  -0.000005   0.010368
    202       0.080115  -0.037600   0.029357   0.382976  -0.000003   0.007343
    203      -0.109399   0.051291  -0.039931  -0.529051   0.000005  -0.011615
    204      -0.017999   0.009375  -0.009789   0.373499  -0.000005   0.022353
    205       0.013546  -0.007094   0.007504  -0.303612   0.000004  -0.017667
    206       0.004345  -0.002221   0.002216  -0.067943   0.000001  -0.001965
    207      -0.164411   0.078069  -0.063955   0.108608  -0.000003   0.009639
    208       0.121606  -0.057800   0.047465  -0.081185   0.000002  -0.007263
    209       0.052854  -0.025104   0.020572  -0.030700   0.000001  -0.002877
    210      -0.295175   0.140903  -0.116686   0.053077  -0.000003   0.004951
    211       0.203157  -0.096991   0.080347  -0.036207   0.000002  -0.003660
    212      -0.636976   0.304070  -0.251823   0.113235  -0.000006   0.010764
    213       0.046566  -0.022035   0.017831  -0.017659   0.000001   0.024523
    214      -0.049654   0.023511  -0.019043   0.018905  -0.000001  -0.027592
    215       0.097642  -0.046262   0.037534  -0.037004   0.000002   0.052033
    216      -0.033826   0.015987  -0.013280   0.006606   0.000000   0.001867
    217      -0.039865   0.018863  -0.015645   0.007598   0.000000   0.001937
    218       0.036551  -0.017233   0.014212  -0.007006  -0.000000  -0.001829
    219      -0.105145   0.051033  -0.042881   0.017444  -0.000003  -0.001140
    220       0.067663  -0.032856   0.027680  -0.011199   0.000002   0.000678
    221       0.037856  -0.018379   0.015463  -0.006314   0.000001   0.000229
    222       0.004544  -0.001863   0.000690  -0.001102   0.000000  -0.000725
    223       0.004107  -0.001284  -0.000831  -0.001331   0.000001  -0.001359
    224       0.000894   0.000130  -0.001610  -0.000729   0.000000  -0.001076
    225      -0.002800   0.000573   0.002002  -0.001395  -0.000001   0.002221
    226       0.003188  -0.000577  -0.002642   0.001987   0.000001  -0.003203
    227      -0.001467   0.000437   0.000727  -0.000968  -0.000000   0.001617
    228      -0.031590   0.026843  -0.043065  -0.001592  -0.000002  -0.000774
    229      -0.017508   0.014718  -0.023424  -0.000817  -0.000001  -0.000531
    230      -0.019239   0.016642  -0.026997  -0.001090  -0.000001  -0.000334
    231      -0.033642   0.035725  -0.064581  -0.001512  -0.000002   0.001341
    232      -0.013808   0.014867  -0.027104  -0.000661  -0.000001   0.000697
    233      -0.023688   0.025354  -0.046078  -0.001084  -0.000001   0.000835
    234      -0.064222   0.074598  -0.142414  -0.002702  -0.000003  -0.001023
    235      -0.088552   0.103280  -0.197508  -0.003731  -0.000005  -0.001245
    236       0.079151  -0.091924   0.175475   0.003333   0.000004   0.001201
    237       0.005742  -0.009188   0.018899   0.001465   0.000001  -0.000024
    238       0.008925  -0.015019   0.031298   0.002399   0.000001  -0.000040
    239      -0.005442   0.008743  -0.018054  -0.001298  -0.000000   0.000013
    240      -0.008000   0.006009  -0.008749  -0.000188   0.000001  -0.000052
    241       0.014092  -0.010911   0.016312   0.000350  -0.000002   0.000118
    242      -0.003395   0.002233  -0.002777  -0.000072   0.000000  -0.000029
    243      -0.009686   0.023908  -0.057804  -0.001020  -0.000001  -0.000261
    244      -0.003197   0.007304  -0.017397  -0.000320  -0.000000  -0.000087
    245      -0.007367   0.017865  -0.043108  -0.000755  -0.000001  -0.000188
    246       0.000626  -0.001637   0.003571  -0.000038  -0.000001  -0.000087
    247      -0.000189   0.001314  -0.003119   0.000035   0.000001   0.000068
    248      -0.000089   0.001932  -0.004394   0.000145   0.000001   0.000197
    249       0.000366   0.001466  -0.000010   0.000081  -0.000001   0.000002
    250       0.000806   0.001845  -0.000411   0.000121  -0.000001   0.000008
    251      -0.000373   0.000285   0.000854   0.000018  -0.000000  -0.000003
    252       0.055265   0.015919  -0.105247  -0.000748  -0.000007  -0.000257
    253      -0.009172  -0.002831   0.017893   0.000140   0.000001   0.000053
    254      -0.039809  -0.011375   0.075497   0.000528   0.000005   0.000174
    255       0.102459   0.024172  -0.181059  -0.000877  -0.000007  -0.000102
    256      -0.004588  -0.001078   0.008136   0.000035   0.000000   0.000003
    257      -0.072596  -0.017048   0.128433   0.000616   0.000005   0.000074
    258       0.168405   0.037512  -0.298851  -0.001442  -0.000010  -0.000141
    259      -0.378133  -0.084137   0.670849   0.003226   0.000023   0.000307
    260       0.073546   0.016466  -0.130703  -0.000637  -0.000005  -0.000070
    261      -0.027335  -0.005509   0.044818   0.000184   0.000003   0.000026
    262       0.062048   0.012439  -0.101739  -0.000419  -0.000007  -0.000058
    263       0.000502   0.000028  -0.000499   0.000002  -0.000000   0.000002
    264       0.015302   0.003814  -0.027617  -0.000142   0.000000  -0.000012
    265       0.024189   0.006013  -0.043507  -0.000224   0.000000  -0.000020
    266       0.010818   0.002540  -0.019449  -0.000097  -0.000000  -0.000008
    267       0.080262   0.014501  -0.141127  -0.000592  -0.000011  -0.000045
    268       0.004630   0.000814  -0.008143  -0.000032  -0.000001  -0.000001
    269      -0.054032  -0.009762   0.095094   0.000400   0.000007   0.000031
    270      -0.006796  -0.001717   0.011124   0.000029   0.000001  -0.000007
    271       0.001682   0.000586  -0.002411   0.000002  -0.000000   0.000006
    272      -0.014800  -0.004053   0.023414   0.000043   0.000001  -0.000023
    273       0.001026   0.003822   0.001369  -0.000006  -0.000005   0.000004
    274      -0.000787  -0.003608  -0.001564   0.000005   0.000005  -0.000005
    275      -0.000652  -0.003006  -0.001363   0.000004   0.000004  -0.000003
    276       0.011246  -0.013823  -0.033853  -0.000149  -0.000006  -0.000027
    277      -0.003353   0.004827   0.010724   0.000046   0.000002   0.000007
    278       0.009987  -0.012189  -0.029968  -0.000131  -0.000005  -0.000024
    279       0.011259  -0.027800  -0.046466  -0.000156  -0.000004  -0.000010
    280      -0.005055   0.012774   0.021081   0.000070   0.000002   0.000005
    281       0.008920  -0.022851  -0.037620  -0.000126  -0.000003  -0.000008
    282       0.018078  -0.061329  -0.088963  -0.000273  -0.000002  -0.000020
    283       0.034049  -0.116186  -0.168201  -0.000516  -0.000004  -0.000038
    284       0.014785  -0.051390  -0.073866  -0.000225  -0.000002  -0.000015
    285       0.000147   0.008809   0.007428   0.000021   0.000002   0.000003
    286       0.000341   0.015608   0.013068   0.000037   0.000003   0.000006
    287       0.000611   0.012148   0.009486   0.000026   0.000002   0.000004
    288       0.003511  -0.001723  -0.007846  -0.000027   0.000006  -0.000000
    289      -0.003572   0.001325   0.007573   0.000027  -0.000006   0.000000
    290      -0.003969   0.002835   0.009683   0.000033  -0.000006   0.000000
    291      -0.000382  -0.032689  -0.029584  -0.000074  -0.000003  -0.000004
    292       0.000208   0.019902   0.018061   0.000045   0.000002   0.000002
    293      -0.000139  -0.024267  -0.022221  -0.000056  -0.000002  -0.000003
    294      -0.000264   0.002671   0.002862   0.000003   0.000001  -0.000002
    295      -0.000173   0.002055   0.002100  -0.000001   0.000001  -0.000003
    296       0.000107  -0.003134  -0.002991  -0.000001  -0.000002   0.000003
    297      -0.001193  -0.004025  -0.001707  -0.000007  -0.000004  -0.000001
    298      -0.000824  -0.002509  -0.000932  -0.000002  -0.000001  -0.000000
    299      -0.001985  -0.006584  -0.002744  -0.000011  -0.000006  -0.000001
    300      -0.040882  -0.114551  -0.036380  -0.000043  -0.000032  -0.000009
    301      -0.022442  -0.062690  -0.019794  -0.000023  -0.000018  -0.000004
    302       0.013393   0.037638   0.012018   0.000015   0.000011   0.000003
    303      -0.070100  -0.190864  -0.057376  -0.000046  -0.000054  -0.000005
    304      -0.042367  -0.115339  -0.034665  -0.000028  -0.000032  -0.000003
    305       0.014499   0.039549   0.011942   0.000010   0.000011   0.000001
    306      -0.135232  -0.366402  -0.108997  -0.000077  -0.000102  -0.000005
    307       0.148175   0.401552   0.119507   0.000085   0.000111   0.000006
    308       0.191976   0.520065   0.154662   0.000109   0.000144   0.000007
    309       0.022298   0.058862   0.016508   0.000010   0.000015   0.000005
    310      -0.015771  -0.041757  -0.011794  -0.000007  -0.000010  -0.000004
    311      -0.034622  -0.091330  -0.025575  -0.000015  -0.000023  -0.000008
    312      -0.007810  -0.021506  -0.006597  -0.000004   0.000020   0.000000
    313      -0.000011  -0.000102  -0.000071   0.000000   0.000002   0.000000
    314      -0.018517  -0.050839  -0.015510  -0.000010   0.000037   0.000000
    315      -0.051414  -0.137318  -0.039711  -0.000027  -0.000075  -0.000003
    316      -0.033523  -0.089561  -0.025917  -0.000017  -0.000053  -0.000002
    317       0.004922   0.013169   0.003822   0.000003   0.000009   0.000000
    318       0.003695   0.009793   0.002785   0.000002  -0.000003  -0.000000
    319      -0.007640  -0.020061  -0.005595  -0.000002   0.000018   0.000001
    320       0.003008   0.007950   0.002250   0.000001  -0.000005  -0.000000
    321       0.000303   0.000731   0.000167  -0.000003  -0.000070  -0.000002
    322       0.000202   0.000494   0.000120  -0.000001  -0.000020  -0.000000
    323      -0.000379  -0.000943  -0.000231   0.000003   0.000071   0.000002
    324      -0.017479  -0.043433  -0.011013  -0.000011   0.000047  -0.000003
    325       0.016025   0.039800   0.010082   0.000010  -0.000043   0.000003
    326      -0.003106  -0.007767  -0.001993  -0.000002   0.000006  -0.000001
    327      -0.027087  -0.066256  -0.016326  -0.000013   0.000278  -0.000002
    328       0.023855   0.058354   0.014383   0.000012  -0.000244   0.000002
    329      -0.000651  -0.001611  -0.000410  -0.000000   0.000002  -0.000000
    330      -0.038014  -0.092651  -0.022619  -0.000016   0.000474  -0.000001
    331      -0.000447  -0.001122  -0.000291  -0.000000   0.000002  -0.000000
    332      -0.109774  -0.267526  -0.065299  -0.000047   0.001356  -0.000004
    333       0.004286   0.010109   0.002294   0.000002  -0.000044   0.000000
    334      -0.002731  -0.006373  -0.001410  -0.000001   0.000029   0.000000
    335       0.012569   0.029635   0.006719   0.000007  -0.000124   0.000000
    336      -0.004736  -0.011670  -0.002921  -0.000002  -0.000735   0.000001
    337      -0.003399  -0.008345  -0.002072  -0.000001  -0.000368   0.000001
    338       0.005380   0.013245   0.003308   0.000002   0.000756  -0.000001
    339      -0.021233  -0.051241  -0.012243  -0.000008   0.002359  -0.000000
    340       0.017965   0.043365   0.010367   0.000007  -0.001929   0.000000
    341       0.002740   0.006613   0.001580   0.000001  -0.000302  -0.000000
    342       0.002738   0.006564   0.001546   0.000000  -0.000627  -0.000000
    343       0.004587   0.010959   0.002561   0.000000  -0.001299  -0.000000
    344       0.001747   0.004165   0.000968   0.000000  -0.000569  -0.000000
    345      -0.000213  -0.000551  -0.000143  -0.000001   0.000073  -0.000000
    346       0.000240   0.000632   0.000168   0.000002  -0.000087   0.000000
    347      -0.000244  -0.000637  -0.000168  -0.000001   0.000088  -0.000000
    348      -0.004509  -0.010690  -0.002439  -0.000006   0.000124  -0.000002
    349      -0.002855  -0.006768  -0.001544  -0.000003   0.000081  -0.000001
    350      -0.002268  -0.005372  -0.001223  -0.000003   0.000062  -0.000001
    351      -0.005833  -0.013755  -0.003111  -0.000005  -0.000375  -0.000001
    352      -0.003152  -0.007438  -0.001685  -0.000003  -0.000294  -0.000000
    353      -0.003744  -0.008825  -0.001993  -0.000003  -0.000162  -0.000001
    354      -0.012352  -0.028913  -0.006432  -0.000010   0.001484  -0.000002
    355      -0.009343  -0.021867  -0.004863  -0.000007   0.001246  -0.000001
    356       0.015372   0.035986   0.008008   0.000012  -0.001930   0.000002
    357       0.000816   0.001839   0.000367   0.000002  -0.006875   0.000002
    358       0.000806   0.001803   0.000353   0.000002  -0.008475   0.000002
    359      -0.000857  -0.001942  -0.000394  -0.000001   0.007302  -0.000002
    360      -0.000226  -0.000531  -0.000120   0.000001   0.142934  -0.000001
    361      -0.000053  -0.000126  -0.000029   0.000001   0.043449  -0.000000
    362      -0.000116  -0.000272  -0.000062   0.000000   0.068554  -0.000000
    363      -0.000196  -0.000487  -0.000122   0.000001   0.108306  -0.000001
    364      -0.000064  -0.000160  -0.000041   0.000001   0.036378  -0.000000
    365       0.000230   0.000575   0.000145  -0.000001  -0.130986   0.000001
    366       0.000009   0.000023   0.000005   0.000000   0.026132   0.000000
    367      -0.000049  -0.000118  -0.000023  -0.000001  -0.123164  -0.000000
    368       0.000046   0.000110   0.000021   0.000001   0.101996   0.000000
    369       0.000360   0.000830   0.000155   0.000010   0.795482   0.000000
    370       0.000101   0.000233   0.000043   0.000003   0.225589   0.000000
    371       0.000178   0.000411   0.000077   0.000005   0.395618   0.000000
    372       0.000063   0.000141   0.000032  -0.000001  -0.200718   0.000005
    373       0.000017   0.000038   0.000009   0.000000  -0.057934   0.000002
    374       0.000028   0.000063   0.000014  -0.000000  -0.086932   0.000002
    375      -0.000044  -0.000105  -0.000023  -0.000000  -0.087537   0.000001
    376      -0.000002  -0.000005  -0.000001   0.000001  -0.003357   0.000000
    377       0.000031   0.000073   0.000016   0.000000   0.060497  -0.000001
    378      -0.000003  -0.000007  -0.000001   0.000000   0.011440  -0.000000
    379       0.000014   0.000028   0.000003   0.000001  -0.034490   0.000000
    380      -0.000017  -0.000035  -0.000004  -0.000000   0.038133  -0.000000
    381      -0.000002  -0.000005  -0.000001   0.000000  -0.005123   0.000000
    382       0.000017   0.000038   0.000008   0.000001   0.050316  -0.000000
    383       0.000007   0.000016   0.000003   0.000000   0.020958  -0.000000
    384       0.000005   0.000010   0.000001   0.000001  -0.000180  -0.000002
    385       0.000001   0.000001  -0.000000   0.000001   0.000015  -0.000001
    386       0.000003   0.000006   0.000000   0.000000   0.000581  -0.000001
    387      -0.000001  -0.000003  -0.000000   0.000000  -0.003506   0.000000
    388       0.000009   0.000019   0.000003   0.000001   0.011496  -0.000000
    389       0.000005   0.000011   0.000002   0.000000   0.005965  -0.000000
    390      -0.000005  -0.000012  -0.000003   0.000000   0.000071   0.000000
    391       0.000030   0.000069   0.000015   0.000001  -0.005955   0.000000
    392      -0.000031  -0.000072  -0.000016   0.000000   0.006437  -0.000000
    393      -0.000391  -0.000939  -0.000221  -0.000000  -0.002893   0.000000
    394       0.000724   0.001734   0.000407   0.000001   0.004651   0.000000
    395      -0.000575  -0.001370  -0.000318  -0.000000  -0.002919  -0.000000
    396       0.000922   0.002105   0.000444  -0.000001   0.001124  -0.000000
    397       0.000459   0.001043   0.000218   0.000000   0.000828  -0.000000
    398       0.000856   0.001951   0.000410  -0.000000   0.000395  -0.000000
    399      -0.002824  -0.006521  -0.001407  -0.000001   0.001247  -0.000001
    400       0.002864   0.006612   0.001427   0.000002  -0.000842   0.000001
    401       0.003323   0.007675   0.001658   0.000002  -0.001423   0.000001
    402      -0.000004   0.000002  -0.000002   0.000008   0.000000   0.000004
    403       0.000011  -0.000006   0.000005  -0.000015   0.000000  -0.000012
    404      -0.000009   0.000004  -0.000004   0.000010  -0.000000   0.000009
    405       0.000010  -0.000005   0.000005  -0.000016   0.000000  -0.000009
    406       0.000004  -0.000002   0.000002  -0.000005   0.000000  -0.000004
    407       0.000002  -0.000001   0.000001  -0.000005   0.000000  -0.000002
    408       0.000006  -0.000003   0.000003  -0.000001   0.000000  -0.000004
    409      -0.000107   0.000053  -0.000050   0.000119  -0.000000   0.000111
    410       0.000061  -0.000030   0.000029  -0.000068   0.000000  -0.000063
    411       0.000011  -0.000005   0.000005  -0.000023   0.000000  -0.000009
    412      -0.000000  -0.000000   0.000000  -0.000005   0.000000   0.000002
    413       0.000005  -0.000002   0.000002  -0.000007   0.000000  -0.000004
                390        391        392        393        394        395    
      0      -0.000000  -0.000000   0.000068   0.000000  -0.000000  -0.000000
      1       0.000000  -0.000000  -0.000031  -0.000000   0.000000   0.000000
      2       0.000000   0.000000   0.000037   0.000000  -0.000000   0.000000
      3      -0.000000  -0.000000   0.000044  -0.000000   0.000000  -0.000000
      4       0.000000  -0.000000  -0.000024   0.000000   0.000000  -0.000000
      5       0.000000   0.000000   0.000010  -0.000000  -0.000000   0.000000
      6      -0.000000  -0.000000  -0.000131   0.000003  -0.000000  -0.000000
      7       0.000000   0.000000   0.000076  -0.000001  -0.000000   0.000000
      8       0.000000   0.000000  -0.000005   0.000001  -0.000000   0.000000
      9      -0.000000  -0.000000  -0.000128   0.000001  -0.000000  -0.000000
     10       0.000000   0.000000   0.000057  -0.000000   0.000000  -0.000000
     11       0.000000   0.000000  -0.000092   0.000001  -0.000000   0.000000
     12      -0.000000  -0.000000   0.000994  -0.000017   0.000000  -0.000000
     13       0.000000   0.000000  -0.000328   0.000010  -0.000001  -0.000000
     14       0.000000   0.000000   0.000420  -0.000012   0.000001   0.000000
     15      -0.000000  -0.000000   0.000533  -0.000008   0.000000  -0.000000
     16       0.000000  -0.000000  -0.000295  -0.000003   0.000001   0.000000
     17       0.000000  -0.000000   0.000344   0.000001  -0.000000   0.000000
     18      -0.000000  -0.000000   0.031431  -0.000301  -0.000013  -0.000000
     19       0.000000   0.000000  -0.022849   0.000227   0.000006   0.000000
     20      -0.000000  -0.000001   0.058162  -0.000508  -0.000030  -0.000001
     21       0.000000   0.000000  -0.019245  -0.000413   0.000083   0.000003
     22      -0.000000  -0.000000   0.006219   0.000096  -0.000024  -0.000001
     23       0.000000   0.000001  -0.043041  -0.000859   0.000184   0.000007
     24      -0.000000  -0.000000   0.002157   0.000229  -0.000022  -0.000001
     25      -0.000000  -0.000000  -0.000634   0.000042  -0.000005  -0.000000
     26       0.000000   0.000000  -0.000774  -0.000032  -0.000007  -0.000000
     27      -0.000000  -0.000000  -0.006066   0.005615  -0.000349  -0.000013
     28      -0.000000  -0.000000   0.001872   0.001153  -0.000124  -0.000004
     29      -0.000000  -0.000000  -0.006793   0.003442  -0.000185  -0.000007
     30      -0.000000  -0.000000  -0.003978  -0.000905   0.000097   0.000003
     31       0.000000   0.000000  -0.001755  -0.000044  -0.000071  -0.000002
     32       0.000000   0.000000   0.004010   0.000302   0.000002   0.000000
     33      -0.000000  -0.000000  -0.001694  -0.010048   0.001372   0.000049
     34       0.000000   0.000000   0.001309   0.006140  -0.000956  -0.000034
     35      -0.000000  -0.000000  -0.000479  -0.008223   0.001757   0.000063
     36       0.000000   0.000000  -0.000047  -0.034789   0.002099   0.000073
     37      -0.000000  -0.000000   0.000046   0.034505  -0.001992  -0.000069
     38       0.000000   0.000000  -0.000105  -0.066918   0.003949   0.000137
     39      -0.000000  -0.000000   0.000023   0.003695  -0.000305  -0.000011
     40       0.000000   0.000000   0.000009   0.001568  -0.000222  -0.000008
     41      -0.000000  -0.000000  -0.000007  -0.000780  -0.000010  -0.000001
     42       0.000000   0.000000  -0.000323  -0.002812  -0.004240  -0.000160
     43       0.000000   0.000000  -0.000179  -0.003545  -0.007686  -0.000285
     44      -0.000000  -0.000000   0.000224   0.003835   0.002927   0.000110
     45      -0.000000  -0.000000  -0.000010  -0.002017  -0.000885  -0.000035
     46       0.000000   0.000000   0.000032   0.002166   0.000197   0.000003
     47      -0.000000  -0.000000  -0.000007  -0.001469  -0.000357  -0.000015
     48      -0.000000  -0.000000  -0.000016  -0.000881  -0.010109  -0.000422
     49      -0.000000  -0.000000  -0.000009  -0.000441  -0.008132  -0.000365
     50      -0.000000  -0.000000  -0.000009  -0.000197   0.003064   0.000159
     51      -0.000000   0.000000  -0.000063  -0.002203  -0.040637  -0.001482
     52      -0.000000   0.000000  -0.000100  -0.003453  -0.062632  -0.002279
     53      -0.000000  -0.000000   0.000056   0.001927   0.034733   0.001266
     54      -0.000000  -0.000000   0.000006   0.000210   0.003536   0.000135
     55      -0.000000  -0.000000  -0.000003  -0.000105  -0.001915  -0.000080
     56      -0.000000  -0.000000  -0.000000   0.000006   0.000097   0.000002
     57       0.000000   0.000000   0.000004  -0.000042  -0.002934   0.000168
     58      -0.000000  -0.000001   0.000003   0.000219   0.005836  -0.000308
     59      -0.000000  -0.000000  -0.000002  -0.000083  -0.001593  -0.000104
     60      -0.000000  -0.000000  -0.000001  -0.000108  -0.002215  -0.000051
     61      -0.000000  -0.000000  -0.000006  -0.000167  -0.002549  -0.000035
     62      -0.000000   0.000000  -0.000003  -0.000030  -0.000068   0.000024
     63      -0.000000  -0.000000   0.000002  -0.000029  -0.001175   0.000106
     64       0.000000   0.000000  -0.000004   0.000001   0.000590   0.000268
     65       0.000000   0.000000   0.000001   0.000014   0.000378  -0.000120
     66       0.000000   0.000001   0.000003  -0.000146  -0.003062   0.002079
     67      -0.000000  -0.000001  -0.000005   0.000314   0.006508  -0.004416
     68      -0.000000  -0.000000  -0.000000   0.000004   0.000083  -0.000079
     69      -0.000000  -0.000000  -0.000000   0.000017   0.000325  -0.000169
     70       0.000000   0.000000   0.000000   0.000005   0.000122  -0.000069
     71      -0.000000  -0.000000  -0.000000   0.000005   0.000099   0.000014
     72       0.000000   0.000000   0.000001   0.000008  -0.000267   0.002465
     73       0.000000   0.000000   0.000001  -0.000008  -0.000598   0.003971
     74       0.000000   0.000000   0.000000   0.000001  -0.000312   0.003640
     75      -0.000000  -0.000000   0.000000  -0.000005  -0.000200   0.000681
     76       0.000000   0.000000   0.000000   0.000010   0.000221  -0.000453
     77      -0.000000  -0.000000  -0.000000   0.000011   0.000143  -0.000130
     78      -0.000000  -0.000001   0.000000   0.000007  -0.000393   0.005305
     79      -0.000000  -0.000000   0.000000   0.000008  -0.000208   0.002936
     80      -0.000000  -0.000001  -0.000000   0.000005  -0.000270   0.003609
     81       0.000000  -0.000000  -0.000000   0.000016  -0.001494   0.021536
     82       0.000000  -0.000000  -0.000001   0.000024  -0.002364   0.033994
     83       0.000000  -0.000000  -0.000001   0.000019  -0.001905   0.027448
     84      -0.000000  -0.000000   0.000000  -0.000001   0.000154  -0.002124
     85      -0.000000   0.000000  -0.000000   0.000000  -0.000037   0.000592
     86      -0.000000  -0.000000  -0.000000   0.000001  -0.000053   0.000692
     87       0.000000   0.000003   0.000000   0.000002  -0.000120   0.005215
     88       0.000000  -0.000001  -0.000000  -0.000001   0.000154  -0.003915
     89      -0.000001  -0.000004  -0.000001  -0.000002   0.000187  -0.007810
     90      -0.000000  -0.000000   0.000000   0.000001  -0.000074   0.001840
     91      -0.000000  -0.000000  -0.000000   0.000001  -0.000036   0.000778
     92      -0.000001  -0.000000  -0.000000   0.000000  -0.000109   0.001795
     93       0.000000   0.000002   0.000000  -0.000000  -0.000094   0.008855
     94      -0.000001  -0.000001  -0.000000   0.000000   0.000006  -0.002059
     95      -0.000000  -0.000001  -0.000000   0.000000   0.000052  -0.006077
     96       0.000003   0.000014   0.000000  -0.000005  -0.000348   0.035142
     97      -0.000002  -0.000009  -0.000000   0.000003   0.000228  -0.022851
     98      -0.000004  -0.000021   0.000000   0.000007   0.000507  -0.050977
     99      -0.000000  -0.000001   0.000000   0.000000   0.000027  -0.002694
    100       0.000000   0.000000   0.000000  -0.000000  -0.000004   0.000378
    101      -0.000000  -0.000001   0.000000   0.000000   0.000017  -0.001759
    102       0.000003   0.000005   0.000000   0.000000  -0.000014   0.001926
    103      -0.000001  -0.000001  -0.000000  -0.000000  -0.000003   0.000292
    104       0.000005   0.000012   0.000000   0.000000  -0.000047   0.005119
    105      -0.000003  -0.000005   0.000000   0.000000  -0.000018   0.001909
    106       0.000000   0.000001   0.000000   0.000000  -0.000004   0.000200
    107       0.000001   0.000002   0.000000   0.000000   0.000020  -0.001855
    108      -0.000004  -0.000010   0.000000   0.000000  -0.000012   0.001210
    109       0.000003   0.000005   0.000000   0.000000   0.000006  -0.000598
    110      -0.000005  -0.000013  -0.000000   0.000000  -0.000009   0.000896
    111       0.000002   0.000003   0.000000   0.000001  -0.000036   0.003195
    112      -0.000001  -0.000002   0.000000  -0.000000   0.000023  -0.002100
    113       0.000004   0.000006  -0.000000   0.000001  -0.000096   0.008578
    114      -0.000002  -0.000004   0.000000  -0.000000   0.000005  -0.000448
    115      -0.000001  -0.000001   0.000000   0.000000   0.000001  -0.000103
    116       0.000002   0.000005  -0.000000  -0.000000  -0.000001   0.000104
    117       0.000022   0.000077   0.000000  -0.000000  -0.000002   0.000315
    118       0.000042   0.000101   0.000000   0.000000  -0.000002   0.000221
    119      -0.000018  -0.000059  -0.000000   0.000000   0.000005  -0.000495
    120      -0.000002   0.000006   0.000000   0.000000  -0.000002   0.000190
    121       0.000032   0.000062  -0.000000   0.000000   0.000003  -0.000249
    122      -0.000010  -0.000013  -0.000000  -0.000000  -0.000003   0.000257
    123       0.000122   0.000302   0.000000  -0.000000  -0.000000   0.000101
    124       0.000097   0.000232  -0.000000  -0.000000   0.000000   0.000046
    125      -0.000140  -0.000311  -0.000000  -0.000000  -0.000001   0.000017
    126       0.000043   0.000238  -0.000000  -0.000001  -0.000002   0.000441
    127       0.000077   0.000310  -0.000000  -0.000001  -0.000002   0.000461
    128      -0.000068  -0.000272  -0.000000   0.000001   0.000002  -0.000402
    129      -0.000003  -0.000036   0.000000   0.000000   0.000000  -0.000033
    130       0.000021   0.000054  -0.000000   0.000000  -0.000000   0.000018
    131      -0.000029  -0.000069   0.000000   0.000000   0.000000  -0.000009
    132       0.001336   0.002477   0.000000   0.000000   0.000000   0.000019
    133       0.000412   0.000770   0.000000   0.000000  -0.000000   0.000009
    134       0.000339   0.000786   0.000000   0.000000   0.000000  -0.000032
    135       0.007278   0.014830   0.000000   0.000000   0.000000  -0.000001
    136       0.000281   0.000557  -0.000000   0.000000  -0.000000   0.000004
    137       0.005398   0.010891   0.000001   0.000000   0.000000  -0.000004
    138       0.029592   0.065436   0.000001   0.000000   0.000001  -0.000025
    139       0.008809   0.019365  -0.000000   0.000000   0.000000  -0.000007
    140       0.014410   0.031318   0.000001   0.000000   0.000000  -0.000011
    141       0.000552   0.001665  -0.000000   0.000000   0.000000  -0.000000
    142      -0.000585  -0.000205  -0.000001  -0.000000   0.000000   0.000000
    143      -0.003622  -0.002823   0.000000   0.000000  -0.000000   0.000001
    144      -0.001044  -0.004364  -0.000000  -0.000000  -0.000000   0.000004
    145       0.000076  -0.000413  -0.000001  -0.000000  -0.000000   0.000001
    146       0.000556   0.001818   0.000001   0.000000   0.000000  -0.000002
    147      -0.054049   0.024525   0.000000   0.000000   0.000000  -0.000005
    148      -0.022174   0.009761  -0.000001  -0.000000   0.000000  -0.000001
    149      -0.059755   0.025265   0.000001   0.000000   0.000000  -0.000003
    150      -0.000020  -0.000329   0.000000   0.000000  -0.000000  -0.000003
    151      -0.000009   0.000327  -0.000000  -0.000000   0.000000  -0.000025
    152      -0.000607  -0.001501  -0.000000  -0.000000  -0.000000   0.000021
    153      -0.000000  -0.000000  -0.000291   0.000006  -0.000000  -0.000000
    154      -0.000000  -0.000000   0.000181   0.000001  -0.000000   0.000000
    155       0.000000  -0.000000  -0.000009   0.000000  -0.000000   0.000000
    156      -0.000000  -0.000000  -0.000102  -0.000001   0.000000  -0.000000
    157      -0.000000  -0.000000  -0.000032  -0.000001   0.000000   0.000000
    158       0.000000   0.000000   0.000035  -0.000001   0.000000   0.000000
    159      -0.000000  -0.000000  -0.000300  -0.000007   0.000002  -0.000000
    160      -0.000000  -0.000000  -0.000202  -0.000005   0.000002  -0.000000
    161       0.000000   0.000000  -0.000031  -0.000000   0.000000   0.000000
    162      -0.000000  -0.000000  -0.000569   0.000016  -0.000001  -0.000000
    163       0.000000   0.000000  -0.000282   0.000003   0.000000  -0.000000
    164       0.000000   0.000000  -0.000223   0.000005  -0.000000   0.000000
    165       0.000000   0.000000   0.000621  -0.000029   0.000003   0.000000
    166      -0.000000  -0.000000  -0.000341  -0.000003   0.000001   0.000000
    167      -0.000000  -0.000000  -0.001926  -0.000049   0.000010   0.000001
    168      -0.000000   0.000000  -0.016041  -0.000227   0.000056   0.000002
    169      -0.000000  -0.000000  -0.002142  -0.000034   0.000008   0.000000
    170       0.000000  -0.000000   0.012211   0.000180  -0.000044  -0.000002
    171      -0.000000  -0.000000  -0.000928  -0.000001   0.000002  -0.000000
    172       0.000000  -0.000000   0.000303   0.000001  -0.000001   0.000000
    173       0.000000   0.000000  -0.000567  -0.000001   0.000001  -0.000000
    174      -0.000000  -0.000000   0.000384   0.000003  -0.000001  -0.000000
    175      -0.000000  -0.000001   0.008007   0.000119  -0.000026  -0.000001
    176      -0.000000  -0.000001   0.006737   0.000094  -0.000021  -0.000001
    177       0.000000  -0.000000   0.001797  -0.000016   0.000004  -0.000000
    178       0.000000   0.000000  -0.000561   0.000002  -0.000001   0.000000
    179       0.000000   0.000000   0.001125  -0.000008   0.000002  -0.000000
    180      -0.000000  -0.000001   0.007558   0.000536  -0.000083  -0.000006
    181      -0.000000  -0.000000  -0.000622  -0.000046   0.000007   0.000000
    182      -0.000000  -0.000001   0.004427   0.000326  -0.000050  -0.000003
    183       0.000000   0.000001  -0.039433   0.000475  -0.000005  -0.000000
    184      -0.000000  -0.000002   0.157653  -0.001673  -0.000010   0.000000
    185      -0.000000  -0.000000  -0.000969   0.000072  -0.000005  -0.000000
    186       0.000000   0.000004  -0.356678   0.002901   0.000202   0.000006
    187      -0.000000  -0.000002   0.129413  -0.001093  -0.000069  -0.000002
    188       0.000000   0.000009  -0.698075   0.005886   0.000375   0.000010
    189      -0.000001  -0.000003   0.213769   0.004214  -0.000905  -0.000035
    190       0.000000   0.000001  -0.071603  -0.001447   0.000302   0.000012
    191      -0.000002  -0.000008   0.517208   0.010406  -0.002209  -0.000085
    192       0.000002   0.000001   0.050640  -0.026313   0.001405   0.000053
    193      -0.000001  -0.000001  -0.019858   0.010375  -0.000563  -0.000021
    194       0.000003   0.000002   0.084212  -0.042106   0.002255   0.000085
    195       0.000001   0.000001   0.018440  -0.043079   0.002989   0.000110
    196       0.000001   0.000001   0.014003  -0.028906   0.001976   0.000073
    197      -0.000000  -0.000000   0.000186   0.000909  -0.000078  -0.000003
    198       0.000000   0.000000   0.003429   0.000104  -0.000125  -0.000004
    199      -0.000001  -0.000001  -0.016539   0.002170   0.000236   0.000004
    200      -0.000000  -0.000000  -0.000515   0.000470  -0.000012  -0.000001
    201      -0.000000   0.000000   0.042533   0.007342  -0.000077  -0.000001
    202       0.000000   0.000000   0.028939   0.006015  -0.000048  -0.000000
    203       0.000000  -0.000000  -0.041705  -0.005517  -0.000016  -0.000002
    204      -0.000000   0.000001   0.010215   0.004373  -0.000980  -0.000031
    205       0.000000  -0.000001  -0.008725  -0.003916   0.000847   0.000027
    206       0.000000  -0.000000  -0.003188  -0.000746   0.000189   0.000006
    207       0.000000   0.000000   0.017122   0.060530  -0.006189  -0.000218
    208       0.000000  -0.000000  -0.013125  -0.040394   0.004326   0.000153
    209      -0.000000  -0.000000  -0.004852  -0.016964   0.001929   0.000068
    210       0.000000  -0.000000   0.004613   0.051852  -0.011065  -0.000397
    211       0.000000   0.000000  -0.003599  -0.036904   0.007535   0.000270
    212       0.000000  -0.000000   0.009493   0.113876  -0.023378  -0.000839
    213      -0.000000  -0.000002   0.000529   0.376081  -0.021943  -0.000762
    214       0.000000   0.000002  -0.000570  -0.418453   0.024473   0.000850
    215      -0.000001  -0.000004   0.001044   0.799345  -0.046870  -0.001628
    216      -0.000000  -0.000002   0.002424   0.038541   0.057306   0.002133
    217      -0.000000  -0.000002   0.002589   0.039967   0.060391   0.002248
    218       0.000000   0.000002  -0.002471  -0.038179  -0.058423  -0.002174
    219       0.000000   0.000000   0.001296  -0.001325  -0.016372  -0.000584
    220       0.000000  -0.000000  -0.000894  -0.001259   0.007923   0.000278
    221      -0.000000  -0.000000  -0.000492  -0.000826   0.005178   0.000182
    222       0.000000  -0.000001   0.000078  -0.001598   0.010102   0.000376
    223       0.000000  -0.000001   0.000387   0.000497   0.026039   0.000970
    224      -0.000000  -0.000001   0.000340   0.000460   0.020712   0.000772
    225       0.000000   0.000001   0.000209   0.020065   0.006519   0.000221
    226      -0.000000  -0.000001  -0.000275  -0.030099  -0.007881  -0.000264
    227       0.000000   0.000000   0.000140   0.015326   0.002060   0.000069
    228       0.000000   0.000000  -0.000074   0.004677   0.005299   0.000234
    229       0.000000   0.000000  -0.000035   0.001137   0.003432   0.000149
    230       0.000000  -0.000000  -0.000051   0.004035   0.003115   0.000141
    231       0.000000   0.000001   0.000158   0.007617   0.056650   0.002216
    232       0.000000   0.000000   0.000073   0.003512   0.020895   0.000825
    233       0.000000   0.000000   0.000095   0.005179   0.035871   0.001419
    234      -0.000000   0.000000  -0.000013   0.000703   0.056263   0.002623
    235      -0.000000   0.000000   0.000006   0.001974   0.079889   0.003689
    236       0.000000  -0.000001   0.000012  -0.000753  -0.070275  -0.003246
    237      -0.000000  -0.000002   0.000703   0.024492   0.446505   0.016249
    238      -0.000000  -0.000004   0.001185   0.041297   0.754736   0.027473
    239       0.000000   0.000002  -0.000649  -0.022756  -0.414265  -0.015080
    240      -0.000000  -0.000004   0.000023   0.001526   0.039286  -0.001893
    241       0.000001   0.000007  -0.000032  -0.002352  -0.063608   0.003188
    242      -0.000000  -0.000002   0.000007   0.000561   0.015312  -0.000793
    243       0.000000  -0.000001  -0.000050  -0.000597  -0.000520   0.000645
    244       0.000000  -0.000000  -0.000015  -0.000146   0.001096   0.000119
    245       0.000000  -0.000001  -0.000034  -0.000306   0.002048   0.000460
    246      -0.000000  -0.000000  -0.000020  -0.000334  -0.000815  -0.000683
    247       0.000000   0.000000   0.000014   0.000203  -0.000826   0.000617
    248       0.000001   0.000001   0.000042   0.000521  -0.002781   0.001644
    249       0.000000   0.000001   0.000047   0.001377   0.022250   0.000130
    250       0.000000   0.000001   0.000068   0.002024   0.033157   0.000390
    251       0.000000   0.000000   0.000009   0.000295   0.004812  -0.000102
    252      -0.000000   0.000002  -0.000034  -0.000077   0.005172   0.000328
    253      -0.000000  -0.000000   0.000009   0.000124   0.000856   0.000035
    254       0.000000  -0.000002   0.000022   0.000030  -0.003801  -0.000243
    255       0.000000   0.000001  -0.000004   0.000266   0.009797  -0.001885
    256       0.000000  -0.000000  -0.000001  -0.000034  -0.000847   0.000108
    257      -0.000000  -0.000001   0.000002  -0.000189  -0.006834   0.001009
    258       0.000000   0.000000  -0.000026  -0.000080   0.001899   0.001797
    259      -0.000000  -0.000000   0.000056   0.000110  -0.005159  -0.003511
    260       0.000000   0.000000  -0.000013  -0.000087   0.000210   0.000679
    261      -0.000000  -0.000008  -0.000029   0.001613   0.033557  -0.022931
    262       0.000001   0.000018   0.000068  -0.003721  -0.077571   0.052935
    263      -0.000000   0.000000   0.000002  -0.000072  -0.001589   0.001161
    264      -0.000002  -0.000003  -0.000006   0.000050   0.004764  -0.035835
    265      -0.000002  -0.000004  -0.000009   0.000055   0.006611  -0.051202
    266      -0.000001  -0.000001  -0.000003   0.000023   0.002642  -0.020171
    267      -0.000000   0.000003  -0.000004  -0.000111  -0.001413   0.011225
    268      -0.000000   0.000000   0.000000  -0.000001  -0.000036   0.000833
    269       0.000000  -0.000002   0.000003   0.000068   0.000653  -0.005835
    270      -0.000000  -0.000001  -0.000001  -0.000038  -0.000028  -0.005163
    271       0.000000   0.000000   0.000001   0.000025  -0.000128   0.004293
    272      -0.000000  -0.000002  -0.000003  -0.000107   0.000585  -0.019469
    273       0.000001   0.000003  -0.000001   0.000108   0.002320  -0.006244
    274      -0.000000  -0.000003   0.000002  -0.000135  -0.002759   0.005794
    275      -0.000001  -0.000002   0.000001  -0.000090  -0.001947   0.005162
    276       0.000001   0.000002  -0.000003  -0.000051   0.000161  -0.002835
    277      -0.000000  -0.000000   0.000001   0.000006  -0.000198   0.000843
    278       0.000001   0.000002  -0.000003  -0.000047   0.000101  -0.002677
    279       0.000001   0.000004  -0.000000  -0.000027   0.002474  -0.032893
    280      -0.000000  -0.000002   0.000000   0.000013  -0.000988   0.013132
    281       0.000001   0.000002  -0.000001  -0.000019   0.001849  -0.023863
    282       0.000001   0.000003  -0.000001  -0.000067   0.001676  -0.024507
    283       0.000001   0.000005  -0.000002  -0.000124   0.003303  -0.047993
    284       0.000000   0.000002  -0.000002  -0.000048   0.001564  -0.021416
    285      -0.000003   0.000001   0.000005  -0.000166   0.016281  -0.234588
    286      -0.000005   0.000002   0.000009  -0.000289   0.028274  -0.407325
    287      -0.000004   0.000001   0.000007  -0.000235   0.022787  -0.328544
    288      -0.000004  -0.000028  -0.000001  -0.000015   0.001827  -0.066140
    289       0.000004   0.000027   0.000001   0.000015  -0.001690   0.062424
    290       0.000005   0.000030  -0.000000   0.000017  -0.001924   0.070829
    291       0.000004   0.000006  -0.000001  -0.000007  -0.000254   0.011296
    292      -0.000002  -0.000002   0.000000   0.000004   0.000070  -0.004698
    293       0.000003   0.000003  -0.000001  -0.000006  -0.000093   0.005200
    294      -0.000002  -0.000008  -0.000001  -0.000002  -0.000048  -0.009570
    295      -0.000004  -0.000012  -0.000001  -0.000004   0.000056  -0.016902
    296       0.000003   0.000012   0.000000   0.000004  -0.000054   0.016097
    297       0.000004   0.000003   0.000001  -0.000005   0.000778  -0.015634
    298       0.000001   0.000001  -0.000000  -0.000003   0.000381  -0.005958
    299       0.000006   0.000004   0.000001  -0.000010   0.001423  -0.027221
    300      -0.000001   0.000001  -0.000001  -0.000010   0.000117  -0.007412
    301      -0.000001   0.000001  -0.000001  -0.000005   0.000108  -0.004548
    302       0.000000  -0.000000  -0.000000   0.000003   0.000021   0.001934
    303       0.000002  -0.000005  -0.000000  -0.000000   0.000680  -0.053815
    304       0.000001  -0.000003  -0.000000  -0.000001   0.000376  -0.029060
    305      -0.000000   0.000001   0.000000   0.000000  -0.000144   0.009870
    306      -0.000004  -0.000009  -0.000001   0.000002   0.000316  -0.045144
    307       0.000004   0.000010   0.000000  -0.000003  -0.000334   0.049777
    308       0.000005   0.000014   0.000001  -0.000004  -0.000497   0.066017
    309      -0.000028  -0.000158   0.000000   0.000052   0.003862  -0.389176
    310       0.000019   0.000110   0.000000  -0.000036  -0.002669   0.268701
    311       0.000044   0.000251  -0.000000  -0.000082  -0.006113   0.616335
    312      -0.000029  -0.000064  -0.000001   0.000000   0.000260  -0.028038
    313      -0.000002  -0.000005  -0.000000  -0.000000   0.000020  -0.002189
    314      -0.000060  -0.000130  -0.000001   0.000000   0.000513  -0.055980
    315       0.000003   0.000010  -0.000001  -0.000003  -0.000052   0.001801
    316       0.000000   0.000004  -0.000001  -0.000002  -0.000013  -0.000850
    317      -0.000000  -0.000001   0.000000   0.000000   0.000000   0.000484
    318      -0.000004  -0.000004  -0.000000  -0.000001  -0.000018   0.000797
    319       0.000015   0.000016   0.000000   0.000002   0.000005   0.002608
    320      -0.000003  -0.000003   0.000000  -0.000000  -0.000003  -0.000346
    321       0.000025   0.000041   0.000000   0.000001   0.000215  -0.020813
    322       0.000008   0.000014   0.000000   0.000000   0.000057  -0.005560
    323      -0.000022  -0.000035   0.000000  -0.000001  -0.000248   0.024065
    324       0.000013   0.000025  -0.000000  -0.000001   0.000013  -0.003280
    325      -0.000013  -0.000024   0.000000   0.000002  -0.000011   0.002801
    326       0.000003   0.000006   0.000000  -0.000000  -0.000013   0.000850
    327       0.000037   0.000077  -0.000000  -0.000002   0.000091  -0.009465
    328      -0.000028  -0.000059   0.000000   0.000002  -0.000076   0.007994
    329      -0.000001  -0.000001  -0.000000  -0.000000   0.000006  -0.000602
    330       0.000023   0.000066  -0.000000  -0.000002   0.000024  -0.002708
    331       0.000001   0.000001   0.000001   0.000000  -0.000007   0.000593
    332       0.000064   0.000180  -0.000001  -0.000004   0.000083  -0.008967
    333      -0.000018  -0.000033  -0.000001  -0.000005   0.000380  -0.033954
    334       0.000014   0.000025   0.000000   0.000004  -0.000282   0.025269
    335      -0.000057  -0.000101  -0.000002  -0.000016   0.001140  -0.101904
    336      -0.000297  -0.000898  -0.000000   0.000004   0.000045  -0.004812
    337      -0.000172  -0.000520   0.000001   0.000002   0.000025  -0.002688
    338       0.000306   0.000930  -0.000000  -0.000004  -0.000044   0.004823
    339       0.000135   0.000217   0.000000   0.000001  -0.000011   0.000545
    340      -0.000101  -0.000145   0.000000  -0.000000   0.000006  -0.000176
    341       0.000000   0.000009  -0.000000  -0.000000  -0.000000   0.000046
    342      -0.000099  -0.000233  -0.000000   0.000000  -0.000006   0.000386
    343      -0.000235  -0.000565   0.000000   0.000001  -0.000009   0.000351
    344      -0.000106  -0.000258  -0.000001   0.000000  -0.000004   0.000188
    345       0.000221   0.000390   0.000000   0.000000   0.000022  -0.002100
    346      -0.000296  -0.000523  -0.000000  -0.000000  -0.000034   0.003214
    347       0.000235   0.000409  -0.000000  -0.000000   0.000033  -0.003102
    348      -0.000164  -0.000391  -0.000000  -0.000001  -0.000002  -0.000175
    349      -0.000097  -0.000237  -0.000000  -0.000000  -0.000002  -0.000014
    350      -0.000091  -0.000215  -0.000001  -0.000001   0.000001  -0.000288
    351      -0.000093  -0.000453   0.000000   0.000001   0.000004  -0.000828
    352      -0.000098  -0.000334  -0.000000   0.000000   0.000003  -0.000455
    353      -0.000066  -0.000286  -0.000000   0.000000   0.000002  -0.000488
    354      -0.001404  -0.003266  -0.000000   0.000000  -0.000005  -0.000059
    355      -0.001084  -0.002513  -0.000001   0.000000  -0.000002  -0.000181
    356       0.001744   0.004046   0.000000  -0.000000   0.000007   0.000089
    357      -0.000842  -0.003350   0.000000   0.000010   0.000022  -0.004943
    358      -0.000899  -0.003681   0.000000   0.000012   0.000024  -0.005531
    359       0.000780   0.003177  -0.000000  -0.000010  -0.000021   0.004804
    360      -0.013480  -0.026110  -0.000001  -0.000001  -0.000002   0.000050
    361      -0.005057  -0.010075  -0.000000  -0.000000  -0.000000  -0.000001
    362      -0.007095  -0.013942  -0.000000  -0.000000  -0.000001   0.000039
    363      -0.001984  -0.002232   0.000000   0.000000   0.000002  -0.000282
    364      -0.001135  -0.001857   0.000000   0.000000   0.000001  -0.000129
    365       0.001856   0.001511   0.000000  -0.000000  -0.000002   0.000369
    366      -0.005007  -0.009899  -0.000000  -0.000000  -0.000000   0.000021
    367       0.021674   0.044016   0.000001   0.000000   0.000002  -0.000071
    368      -0.019874  -0.040947   0.000000   0.000000  -0.000001   0.000050
    369      -0.080559  -0.166865  -0.000002  -0.000001  -0.000001   0.000005
    370      -0.022637  -0.046658  -0.000001  -0.000000  -0.000000   0.000002
    371      -0.040139  -0.081855  -0.000000  -0.000000  -0.000001  -0.000002
    372      -0.351877  -0.788253  -0.000011  -0.000004  -0.000008   0.000286
    373      -0.100519  -0.226098  -0.000003  -0.000001  -0.000002   0.000083
    374      -0.147037  -0.334721  -0.000004  -0.000002  -0.000003   0.000121
    375       0.010762   0.043534   0.000001   0.000002   0.000002  -0.000048
    376       0.000074   0.001401  -0.000001  -0.000000   0.000000  -0.000001
    377      -0.009006  -0.031417   0.000000  -0.000001  -0.000002   0.000035
    378       0.001924  -0.000039   0.000000  -0.000000  -0.000000  -0.000000
    379      -0.002665  -0.001544  -0.000001  -0.000000   0.000001  -0.000001
    380       0.004587   0.004123   0.000001   0.000000  -0.000001  -0.000000
    381       0.000804  -0.000612  -0.000000   0.000000  -0.000000   0.000001
    382       0.002627   0.002602  -0.000001  -0.000000   0.000001  -0.000006
    383       0.001787   0.002720   0.000001   0.000000   0.000000  -0.000005
    384       0.668943  -0.305384  -0.000003  -0.000001  -0.000002   0.000057
    385       0.226739  -0.102865  -0.000002  -0.000000  -0.000001   0.000019
    386       0.459025  -0.206054  -0.000002  -0.000000  -0.000002   0.000038
    387      -0.057004   0.020688   0.000000  -0.000000  -0.000000   0.000000
    388       0.211124  -0.081342  -0.000002  -0.000000   0.000000   0.000002
    389       0.092734  -0.034827   0.000000   0.000000   0.000000  -0.000001
    390       0.022492  -0.009962  -0.000000   0.000000  -0.000000   0.000001
    391      -0.173309   0.066484  -0.000001  -0.000000   0.000001  -0.000003
    392       0.171964  -0.065315  -0.000000   0.000000  -0.000001   0.000002
    393       0.002085   0.006657  -0.000000  -0.000000   0.000003  -0.000186
    394      -0.003781  -0.011878  -0.000000   0.000000  -0.000004   0.000289
    395       0.002542   0.008083  -0.000001  -0.000000   0.000003  -0.000197
    396       0.001186   0.003176  -0.000000  -0.000000  -0.000001   0.000102
    397       0.000628   0.001871  -0.000000  -0.000000  -0.000000   0.000052
    398       0.001104   0.003062  -0.000000  -0.000000  -0.000001   0.000081
    399      -0.003030  -0.005771  -0.000000  -0.000001  -0.000000   0.000107
    400       0.003186   0.005999  -0.000000   0.000001   0.000000  -0.000083
    401       0.003621   0.006857   0.000000   0.000001   0.000000  -0.000103
    402      -0.000000  -0.000000  -0.000022   0.000000   0.000000  -0.000000
    403       0.000000   0.000000   0.000081   0.000000   0.000000  -0.000000
    404       0.000000   0.000000  -0.000053   0.000000  -0.000000   0.000000
    405       0.000000   0.000000   0.000054   0.000001  -0.000000  -0.000000
    406       0.000000   0.000000   0.000025   0.000000  -0.000000   0.000000
    407       0.000000   0.000000   0.000015   0.000000  -0.000000   0.000000
    408      -0.000000  -0.000000   0.000041  -0.000000   0.000000  -0.000000
    409      -0.000000  -0.000000  -0.000659  -0.000006  -0.000001   0.000000
    410       0.000000   0.000000   0.000377   0.000004   0.000000  -0.000000
    411      -0.000000  -0.000000   0.000069   0.000000  -0.000000  -0.000000
    412      -0.000000  -0.000000   0.000002  -0.000001   0.000000   0.000000
    413       0.000000   0.000000   0.000014   0.000001  -0.000000   0.000000
                396        397        398        399        400        401    
      0       0.000000   0.000000  -0.000000  -0.000000  -0.000034   0.000000
      1       0.000000  -0.000000   0.000000   0.000000   0.000013   0.000000
      2      -0.000000   0.000000   0.000000  -0.000000  -0.000030   0.000000
      3       0.000000   0.000000   0.000000  -0.000000  -0.000024   0.000000
      4       0.000000  -0.000000   0.000000   0.000000  -0.000004   0.000000
      5      -0.000000   0.000000   0.000000  -0.000000  -0.000018   0.000000
      6       0.000000   0.000000  -0.000000  -0.000000   0.000019   0.000000
      7      -0.000000   0.000000   0.000000   0.000000   0.000065   0.000000
      8      -0.000000   0.000000  -0.000000  -0.000000   0.000022   0.000000
      9       0.000000   0.000000  -0.000000   0.000000  -0.000064   0.000000
     10      -0.000000   0.000000   0.000000  -0.000000  -0.000007   0.000000
     11      -0.000000   0.000000  -0.000000  -0.000000  -0.000028   0.000000
     12       0.000000   0.000000  -0.000000  -0.000000   0.000539  -0.000000
     13       0.000000   0.000000   0.000000   0.000000  -0.000362   0.000000
     14      -0.000000   0.000000  -0.000000  -0.000000   0.000262   0.000000
     15       0.000000   0.000000  -0.000000  -0.000000   0.000539  -0.000000
     16      -0.000000   0.000000   0.000000   0.000000   0.000273   0.000000
     17       0.000000   0.000000  -0.000000  -0.000000   0.000250   0.000000
     18       0.000001   0.000000  -0.000008   0.000000   0.023391  -0.000000
     19      -0.000000  -0.000000   0.000005  -0.000000  -0.018092   0.000000
     20       0.000002   0.000000  -0.000014   0.000000   0.040469  -0.000001
     21      -0.000003   0.000000   0.000004   0.000000   0.028736  -0.000000
     22       0.000001  -0.000000  -0.000001  -0.000000  -0.009575   0.000000
     23      -0.000006   0.000000   0.000009   0.000000   0.061991  -0.000001
     24       0.000001   0.000000  -0.000001  -0.000000  -0.003310   0.000000
     25       0.000000  -0.000000  -0.000000   0.000000   0.001079  -0.000000
     26       0.000000   0.000000  -0.000001  -0.000000   0.001560  -0.000000
     27       0.000013   0.000000  -0.000009  -0.000000   0.004473  -0.000000
     28       0.000004   0.000000  -0.000008   0.000000  -0.001361  -0.000000
     29       0.000007   0.000000  -0.000003  -0.000000   0.005327  -0.000000
     30      -0.000003   0.000000   0.000006  -0.000000  -0.002598   0.000000
     31       0.000002  -0.000000  -0.000007   0.000000   0.000507  -0.000000
     32      -0.000000  -0.000000   0.000001  -0.000000   0.000399   0.000000
     33      -0.000050  -0.000000   0.000080  -0.000000  -0.001332   0.000000
     34       0.000035   0.000000  -0.000060   0.000000   0.000995  -0.000000
     35      -0.000064  -0.000000   0.000123  -0.000000  -0.000583   0.000001
     36      -0.000077  -0.000002   0.000038  -0.000001  -0.000134   0.000000
     37       0.000073   0.000002  -0.000026   0.000001   0.000114  -0.000000
     38      -0.000144  -0.000004   0.000061  -0.000001  -0.000202   0.000000
     39       0.000011   0.000000  -0.000010   0.000000  -0.000025  -0.000000
     40       0.000008   0.000000  -0.000010   0.000000   0.000022  -0.000000
     41       0.000001  -0.000000  -0.000018   0.000000  -0.000034  -0.000000
     42       0.000162  -0.000002  -0.000415  -0.000000  -0.001737  -0.000005
     43       0.000284  -0.000004  -0.000745   0.000000  -0.001146  -0.000003
     44      -0.000111   0.000002   0.000285   0.000000   0.001094   0.000003
     45       0.000034  -0.000001  -0.000138  -0.000000  -0.000056  -0.000000
     46      -0.000002  -0.000001  -0.000049   0.000000  -0.000053  -0.000000
     47       0.000014  -0.000001  -0.000061   0.000000  -0.000042  -0.000000
     48       0.000435  -0.000013  -0.001862   0.000001   0.000007  -0.000001
     49       0.000384  -0.000015  -0.001945   0.000001  -0.000006  -0.000001
     50      -0.000173   0.000010   0.001116  -0.000001   0.000019   0.000000
     51       0.001459  -0.000016  -0.003648   0.000003   0.000138   0.000000
     52       0.002242  -0.000023  -0.005509   0.000004   0.000217   0.000000
     53      -0.001246   0.000013   0.003097  -0.000002  -0.000119  -0.000000
     54      -0.000135   0.000002   0.000425  -0.000000  -0.000013   0.000000
     55       0.000083  -0.000001  -0.000254   0.000000   0.000005  -0.000000
     56      -0.000001  -0.000001  -0.000112   0.000000   0.000001  -0.000000
     57      -0.000276   0.000049   0.004799  -0.000002  -0.000026   0.000008
     58       0.000501  -0.000096  -0.009196   0.000005   0.000014  -0.000008
     59       0.000113  -0.000013  -0.001188   0.000001  -0.000003   0.000002
     60       0.000040   0.000011   0.000828  -0.000001   0.000004   0.000000
     61       0.000011   0.000003   0.000208   0.000000   0.000010   0.000000
     62      -0.000034  -0.000003  -0.000148   0.000000   0.000004  -0.000000
     63      -0.000163   0.000108   0.009769  -0.000007  -0.000000   0.000000
     64      -0.000358  -0.000112  -0.009519   0.000008   0.000002  -0.000000
     65       0.000170  -0.000009  -0.001029   0.000000  -0.000001   0.000000
     66      -0.002869   0.000358   0.035330  -0.000020   0.000005  -0.000001
     67       0.006098  -0.000747  -0.073985   0.000041  -0.000010   0.000001
     68       0.000111  -0.000010  -0.001011   0.000001  -0.000000   0.000000
     69       0.000235  -0.000037  -0.003578   0.000002  -0.000001  -0.000000
     70       0.000113  -0.000013  -0.001421   0.000001   0.000000   0.000000
     71      -0.000022  -0.000014  -0.001217   0.000001  -0.000000  -0.000000
     72      -0.003360  -0.000018   0.002214   0.000006  -0.000001  -0.000004
     73      -0.005427  -0.000028   0.004137   0.000008  -0.000000  -0.000004
     74      -0.005030  -0.000071   0.000689   0.000008  -0.000000  -0.000002
     75      -0.001009  -0.000002   0.001825  -0.000000  -0.000000  -0.000000
     76       0.000610  -0.000016  -0.002130   0.000001   0.000000   0.000000
     77       0.000068  -0.000023  -0.001179   0.000000  -0.000001  -0.000000
     78      -0.008430  -0.000243  -0.000843   0.000013  -0.000000  -0.000004
     79      -0.005739  -0.000256  -0.001023   0.000009  -0.000000  -0.000006
     80      -0.005975  -0.000192  -0.000631   0.000010  -0.000001  -0.000004
     81      -0.029470  -0.000486  -0.004021   0.000052  -0.000000  -0.000002
     82      -0.046385  -0.000749  -0.006260   0.000082  -0.000001  -0.000003
     83      -0.037384  -0.000597  -0.005065   0.000066  -0.000001  -0.000002
     84       0.003061   0.000064   0.000393  -0.000005   0.000000   0.000001
     85      -0.000702   0.000010  -0.000101   0.000002  -0.000000   0.000001
     86      -0.001136  -0.000031  -0.000150   0.000002  -0.000000   0.000000
     87       0.000688   0.000743  -0.000411   0.000001   0.000001   0.000053
     88       0.001423  -0.000331   0.000429  -0.000000  -0.000001  -0.000034
     89      -0.001598  -0.001192   0.000449  -0.000010  -0.000001  -0.000042
     90      -0.000765   0.000209  -0.000208   0.000009  -0.000000   0.000004
     91      -0.000531   0.000070  -0.000112   0.000004  -0.000000   0.000002
     92      -0.001662  -0.000018  -0.000226  -0.000003  -0.000000  -0.000003
     93       0.006089   0.002584  -0.000096   0.000081  -0.000000   0.000057
     94      -0.001919  -0.001126  -0.000018  -0.000064  -0.000000  -0.000042
     95      -0.004572  -0.002308   0.000037  -0.000102   0.000000  -0.000069
     96       0.025948   0.006845  -0.000051  -0.000018  -0.000001   0.000027
     97      -0.016830  -0.004444   0.000036   0.000012   0.000000  -0.000017
     98      -0.037562  -0.009816   0.000077   0.000038   0.000001  -0.000034
     99      -0.001966  -0.000597   0.000006  -0.000006  -0.000000  -0.000014
    100       0.000276   0.000207  -0.000002   0.000019   0.000000   0.000009
    101      -0.001296  -0.000425   0.000004   0.000005   0.000000   0.000003
    102       0.001606  -0.003085   0.000039  -0.000333  -0.000001  -0.000469
    103       0.000156   0.002837  -0.000034   0.000296  -0.000000   0.000008
    104       0.004028  -0.007882   0.000099  -0.000871  -0.000001  -0.000644
    105       0.001434  -0.000725   0.000008  -0.000148  -0.000000  -0.000031
    106       0.000104   0.000221  -0.000002   0.000089   0.000000   0.000036
    107      -0.001342   0.000029  -0.000001  -0.000014   0.000000  -0.000022
    108       0.001043  -0.008651   0.000097  -0.001426  -0.000000  -0.000464
    109      -0.000504   0.003501  -0.000040   0.000480   0.000000   0.000131
    110       0.000825  -0.009500   0.000104  -0.002360  -0.000000  -0.001018
    111       0.002741  -0.028058   0.000314  -0.002460   0.000000  -0.000212
    112      -0.001799   0.018320  -0.000205   0.001528   0.000000   0.000108
    113       0.007344  -0.074504   0.000834  -0.006365   0.000000  -0.000493
    114      -0.000381   0.003790  -0.000042   0.000453   0.000000   0.000150
    115      -0.000088   0.000919  -0.000010   0.000215   0.000000   0.000023
    116       0.000091  -0.000941   0.000010  -0.000059  -0.000000   0.000090
    117       0.000311  -0.003914   0.000049   0.006388   0.000001   0.007334
    118       0.000206  -0.002325   0.000030   0.006296   0.000001   0.002773
    119      -0.000445   0.004835  -0.000058  -0.005246  -0.000001  -0.005075
    120       0.000170  -0.001787   0.000021   0.000843   0.000000   0.000324
    121      -0.000204   0.001869  -0.000021  -0.000071  -0.000000   0.000334
    122       0.000223  -0.002245   0.000025   0.000428  -0.000000   0.000063
    123       0.000113  -0.001126   0.000020   0.011071  -0.000000   0.005729
    124       0.000055  -0.000545   0.000010   0.006220  -0.000000   0.004386
    125       0.000003  -0.000060  -0.000002  -0.003763  -0.000000  -0.005363
    126       0.000459  -0.003769   0.000076   0.048804  -0.000000   0.002239
    127       0.000479  -0.003925   0.000079   0.050291  -0.000000   0.002119
    128      -0.000417   0.003426  -0.000069  -0.043713   0.000000  -0.001767
    129      -0.000034   0.000277  -0.000006  -0.003345  -0.000000  -0.001668
    130       0.000019  -0.000159   0.000003   0.002083  -0.000000   0.000276
    131      -0.000010   0.000082  -0.000002  -0.001017   0.000000   0.000021
    132       0.000021  -0.000176   0.000003   0.002427  -0.000000  -0.000204
    133       0.000010  -0.000084   0.000002   0.001077   0.000000  -0.000576
    134      -0.000032   0.000241  -0.000005  -0.002784   0.000000   0.000077
    135       0.000000  -0.000021   0.000000   0.000280  -0.000000  -0.000407
    136       0.000003  -0.000022   0.000000   0.000167  -0.000000  -0.000214
    137      -0.000003   0.000005  -0.000000  -0.000001   0.000000  -0.000223
    138      -0.000019   0.000051  -0.000002  -0.000553  -0.000000  -0.000860
    139      -0.000006   0.000016  -0.000001  -0.000168  -0.000000  -0.000118
    140      -0.000009   0.000020  -0.000001  -0.000218   0.000000  -0.000333
    141      -0.000000  -0.000001  -0.000000   0.000003  -0.000000  -0.000059
    142       0.000000  -0.000001   0.000000   0.000002  -0.000000   0.000110
    143       0.000001  -0.000005   0.000000   0.000048   0.000000  -0.000042
    144       0.000002   0.000001   0.000001  -0.000056   0.000000   0.000329
    145       0.000001  -0.000001  -0.000000   0.000025  -0.000001   0.000029
    146      -0.000001  -0.000012  -0.000000   0.000135   0.000000  -0.000508
    147      -0.000004   0.000008  -0.000001  -0.000083  -0.000000  -0.000074
    148      -0.000001   0.000002  -0.000000  -0.000025  -0.000001   0.000040
    149      -0.000003  -0.000001  -0.000001  -0.000020   0.000001  -0.000222
    150       0.000002  -0.000001   0.000001   0.001940  -0.000001  -0.053521
    151      -0.000031   0.000222  -0.000005  -0.004731   0.000001   0.064905
    152       0.000023  -0.000169   0.000004   0.002815  -0.000000  -0.030185
    153       0.000000   0.000000   0.000000  -0.000000  -0.000393   0.000000
    154       0.000000  -0.000000   0.000000   0.000000  -0.000139  -0.000000
    155       0.000000   0.000000  -0.000000  -0.000000   0.000080   0.000000
    156       0.000000   0.000000   0.000000  -0.000000   0.000108   0.000000
    157       0.000000  -0.000000   0.000000   0.000000   0.000019  -0.000000
    158      -0.000000   0.000000   0.000000  -0.000000   0.000062   0.000000
    159      -0.000000  -0.000000  -0.000000  -0.000000   0.000108  -0.000000
    160      -0.000000  -0.000000  -0.000000   0.000000   0.000074   0.000000
    161      -0.000000   0.000000   0.000000  -0.000000   0.000005   0.000000
    162       0.000000   0.000000   0.000000  -0.000000  -0.000402   0.000000
    163      -0.000000   0.000000   0.000000  -0.000000  -0.000251   0.000000
    164      -0.000000   0.000000   0.000000  -0.000000  -0.000108   0.000000
    165      -0.000000   0.000000   0.000000   0.000000   0.004989  -0.000000
    166      -0.000000  -0.000000  -0.000000   0.000000   0.000535  -0.000000
    167      -0.000000  -0.000000   0.000001   0.000000   0.004549  -0.000000
    168      -0.000003  -0.000001   0.000005  -0.000000   0.006599  -0.000000
    169      -0.000000  -0.000000   0.000001   0.000000   0.001294  -0.000000
    170       0.000002   0.000001  -0.000004   0.000000  -0.004535   0.000000
    171      -0.000000  -0.000000  -0.000000  -0.000000   0.000426  -0.000000
    172       0.000000  -0.000000   0.000000   0.000000  -0.000172  -0.000000
    173      -0.000000   0.000000  -0.000000  -0.000000   0.000314   0.000000
    174       0.000000   0.000000  -0.000000   0.000000   0.000106   0.000000
    175       0.000002   0.000000   0.000001  -0.000000  -0.013823   0.000000
    176       0.000001   0.000000   0.000001  -0.000000  -0.011316  -0.000000
    177      -0.000000  -0.000000   0.000001  -0.000000   0.000623  -0.000000
    178      -0.000000   0.000000  -0.000000   0.000000  -0.000116   0.000000
    179      -0.000000  -0.000000   0.000001  -0.000000   0.000337   0.000000
    180       0.000003  -0.000000  -0.000005  -0.000001  -0.064373   0.000001
    181      -0.000000  -0.000000   0.000000   0.000000   0.005536  -0.000000
    182       0.000002  -0.000000  -0.000003  -0.000001  -0.039382   0.000000
    183      -0.000001  -0.000000   0.000007  -0.000000  -0.037269   0.000001
    184       0.000003   0.000001  -0.000029   0.000001   0.133357  -0.000002
    185       0.000000   0.000000  -0.000000   0.000000  -0.000418  -0.000000
    186      -0.000010  -0.000002   0.000088  -0.000002  -0.246491   0.000003
    187       0.000003   0.000001  -0.000032   0.000001   0.089759  -0.000001
    188      -0.000018  -0.000003   0.000172  -0.000004  -0.486293   0.000006
    189       0.000028  -0.000002  -0.000045  -0.000002  -0.303056   0.000004
    190      -0.000009   0.000001   0.000015   0.000001   0.099277  -0.000002
    191       0.000067  -0.000004  -0.000107  -0.000005  -0.742648   0.000011
    192      -0.000051  -0.000001   0.000019   0.000001  -0.039631   0.000001
    193       0.000021   0.000000  -0.000009  -0.000000   0.015466  -0.000000
    194      -0.000083  -0.000001   0.000031   0.000001  -0.067549   0.000001
    195      -0.000111  -0.000003   0.000106  -0.000000  -0.012821  -0.000000
    196      -0.000074  -0.000002   0.000068  -0.000000  -0.009700  -0.000000
    197       0.000003   0.000000  -0.000004  -0.000000  -0.000593   0.000000
    198       0.000003  -0.000000  -0.000014   0.000000  -0.001887   0.000000
    199      -0.000004   0.000001   0.000040  -0.000001   0.010293  -0.000000
    200       0.000001   0.000000   0.000001  -0.000000  -0.000270   0.000000
    201       0.000002  -0.000000   0.000017   0.000000   0.011437  -0.000000
    202       0.000001  -0.000000   0.000016   0.000000   0.008898  -0.000000
    203       0.000002   0.000000  -0.000019  -0.000000  -0.011908   0.000000
    204       0.000032  -0.000000  -0.000081   0.000001   0.019890  -0.000001
    205      -0.000028   0.000000   0.000070  -0.000001  -0.014455   0.000000
    206      -0.000006   0.000000   0.000016  -0.000000  -0.002884   0.000000
    207       0.000226   0.000002  -0.000293   0.000002   0.011893  -0.000001
    208      -0.000158  -0.000001   0.000211  -0.000001  -0.009172   0.000001
    209      -0.000071  -0.000001   0.000103  -0.000001  -0.003689   0.000000
    210       0.000404   0.000000  -0.000781   0.000002   0.005423  -0.000004
    211      -0.000275  -0.000000   0.000522  -0.000002  -0.003040   0.000003
    212       0.000853   0.000001  -0.001626   0.000005   0.011006  -0.000008
    213       0.000800   0.000022  -0.000306   0.000008   0.001408  -0.000000
    214      -0.000892  -0.000024   0.000345  -0.000009  -0.001672   0.000000
    215       0.001708   0.000047  -0.000681   0.000017   0.002963  -0.000000
    216      -0.002138   0.000030   0.005535  -0.000001   0.013350   0.000040
    217      -0.002254   0.000031   0.005828  -0.000001   0.014228   0.000042
    218       0.002179  -0.000030  -0.005630   0.000001  -0.013657  -0.000040
    219       0.000564  -0.000005  -0.001477   0.000003   0.006481   0.000016
    220      -0.000267   0.000002   0.000699  -0.000002  -0.004574  -0.000012
    221      -0.000175   0.000001   0.000421  -0.000001  -0.002329  -0.000006
    222      -0.000373   0.000006   0.001002  -0.000000   0.001378   0.000003
    223      -0.000961   0.000015   0.002588  -0.000001   0.003867   0.000010
    224      -0.000765   0.000011   0.002055  -0.000001   0.003226   0.000008
    225      -0.000207   0.000001   0.000331   0.000001  -0.000103   0.000000
    226       0.000244  -0.000001  -0.000352  -0.000001   0.000147  -0.000000
    227      -0.000062   0.000000   0.000086   0.000001  -0.000052   0.000000
    228      -0.000232   0.000010   0.001250  -0.000000   0.000950   0.000001
    229      -0.000148   0.000006   0.000751  -0.000000   0.000544   0.000000
    230      -0.000140   0.000007   0.000795   0.000000   0.000485   0.000000
    231      -0.002236   0.000047   0.007704  -0.000004  -0.000147   0.000001
    232      -0.000835   0.000018   0.002941  -0.000002  -0.000054   0.000000
    233      -0.001437   0.000033   0.005169  -0.000003  -0.000059   0.000001
    234      -0.002791   0.000124   0.015342  -0.000009   0.000161   0.000006
    235      -0.003915   0.000169   0.021111  -0.000013   0.000158   0.000009
    236       0.003445  -0.000148  -0.018585   0.000012  -0.000193  -0.000008
    237      -0.015991   0.000162   0.039232  -0.000027  -0.001537  -0.000004
    238      -0.027038   0.000275   0.066479  -0.000046  -0.002581  -0.000007
    239       0.014841  -0.000152  -0.036549   0.000026   0.001441   0.000004
    240       0.003145  -0.000599  -0.058037   0.000028   0.000111  -0.000060
    241      -0.005262   0.000991   0.096082  -0.000047  -0.000199   0.000099
    242       0.001301  -0.000244  -0.023623   0.000012   0.000048  -0.000024
    243      -0.000822   0.000146   0.012990  -0.000009   0.000146  -0.000028
    244      -0.000126   0.000024   0.001975  -0.000002   0.000047  -0.000010
    245      -0.000551   0.000086   0.007632  -0.000006   0.000105  -0.000022
    246       0.000910  -0.000136  -0.013018   0.000007   0.000048  -0.000007
    247      -0.000844   0.000132   0.012566  -0.000006  -0.000038   0.000007
    248      -0.002259   0.000352   0.033674  -0.000017  -0.000113   0.000021
    249       0.000140  -0.000066  -0.005814   0.000002  -0.000076  -0.000001
    250      -0.000062  -0.000072  -0.006024   0.000002  -0.000114  -0.000001
    251       0.000206  -0.000028  -0.002710   0.000001  -0.000015   0.000000
    252      -0.000398  -0.000076  -0.005441   0.000005   0.000034  -0.000002
    253      -0.000032   0.000019   0.001597  -0.000001  -0.000014   0.000001
    254       0.000294   0.000057   0.004063  -0.000003  -0.000021   0.000002
    255       0.002730  -0.000638  -0.060243   0.000039  -0.000013  -0.000001
    256      -0.000163   0.000027   0.002669  -0.000002   0.000002   0.000000
    257      -0.001485   0.000405   0.037901  -0.000025   0.000007   0.000001
    258      -0.002430  -0.000589  -0.049133   0.000042   0.000017  -0.000003
    259       0.004728   0.001340   0.112652  -0.000094  -0.000034   0.000005
    260      -0.000925  -0.000254  -0.021363   0.000018   0.000012  -0.000001
    261       0.031680  -0.003866  -0.383076   0.000213  -0.000052   0.000008
    262      -0.073118   0.008948   0.886309  -0.000493   0.000118  -0.000017
    263      -0.001608   0.000191   0.019029  -0.000011   0.000001  -0.000000
    264       0.049023   0.000355  -0.029196  -0.000081   0.000004   0.000037
    265       0.070022   0.000519  -0.040496  -0.000117   0.000007   0.000053
    266       0.027585   0.000199  -0.016342  -0.000046   0.000003   0.000021
    267      -0.015588  -0.000310  -0.002429   0.000020   0.000007   0.000013
    268      -0.001105  -0.000019  -0.000456   0.000002   0.000000   0.000000
    269       0.008105   0.000194   0.003622  -0.000011  -0.000005  -0.000010
    270       0.007220   0.000157   0.003030  -0.000013   0.000002   0.000004
    271      -0.005962  -0.000106  -0.000906   0.000010  -0.000001  -0.000003
    272       0.027123   0.000498   0.004564  -0.000046   0.000005   0.000015
    273       0.008155  -0.000144  -0.020009   0.000000  -0.000001  -0.000001
    274      -0.007541   0.000218   0.025600  -0.000005   0.000003   0.000000
    275      -0.006690   0.000130   0.017088  -0.000001   0.000001   0.000001
    276       0.004925   0.000149  -0.002671   0.000002   0.000003   0.000004
    277      -0.001516  -0.000030   0.002478  -0.000002  -0.000000  -0.000001
    278       0.004651   0.000151  -0.001514   0.000001   0.000002   0.000004
    279       0.048510   0.001073   0.002942  -0.000080   0.000002   0.000014
    280      -0.019659  -0.000463  -0.001177   0.000032  -0.000001  -0.000006
    281       0.035488   0.000801   0.001428  -0.000058   0.000001   0.000011
    282       0.046074   0.001941   0.008086  -0.000070   0.000004   0.000047
    283       0.088489   0.003601   0.015126  -0.000137   0.000007   0.000085
    284       0.039472   0.001595   0.005955  -0.000061   0.000002   0.000038
    285       0.319730   0.005118   0.043388  -0.000565   0.000003   0.000014
    286       0.555426   0.008925   0.075347  -0.000979   0.000005   0.000026
    287       0.447880   0.007180   0.060863  -0.000791   0.000004   0.000021
    288      -0.004159  -0.008930   0.004692  -0.000051  -0.000008  -0.000459
    289       0.004835   0.008522  -0.004410   0.000047   0.000008   0.000435
    290       0.005180   0.009632  -0.005040   0.000053   0.000008   0.000496
    291       0.007324   0.002319   0.000440   0.000047  -0.000003  -0.000124
    292      -0.004979  -0.001173  -0.000435  -0.000024   0.000002   0.000082
    293       0.005555   0.001333   0.000581   0.000033  -0.000003  -0.000110
    294      -0.010074  -0.002436   0.000102  -0.000019   0.000000  -0.000071
    295      -0.013403  -0.003761   0.000451  -0.000027  -0.000000  -0.000120
    296       0.012833   0.003597  -0.000410   0.000028  -0.000001   0.000112
    297       0.009561  -0.000634   0.001721   0.000003  -0.000001   0.000010
    298       0.006588   0.000016   0.000903  -0.000007  -0.000001   0.000002
    299       0.019170  -0.000836   0.003233   0.000003  -0.000001   0.000018
    300      -0.000767  -0.001864   0.000853  -0.000100   0.000002  -0.000053
    301       0.000383  -0.001016   0.000540  -0.000058   0.000001  -0.000029
    302       0.001794   0.000727  -0.000121   0.000032  -0.000001   0.000019
    303      -0.033551  -0.012505   0.000896  -0.000218   0.000002  -0.000180
    304      -0.017719  -0.006949   0.000534  -0.000142   0.000001  -0.000110
    305       0.005454   0.002252  -0.000229   0.000042  -0.000000   0.000037
    306      -0.036111  -0.018626   0.000129  -0.000882   0.000001  -0.000599
    307       0.040272   0.020199  -0.000111   0.000934  -0.000002   0.000634
    308       0.051785   0.026340  -0.000237   0.001212  -0.000002   0.000823
    309      -0.287029  -0.075004   0.000571   0.000301   0.000007  -0.000232
    310       0.198093   0.051877  -0.000400  -0.000192  -0.000005   0.000168
    311       0.454633   0.118933  -0.000908  -0.000458  -0.000012   0.000387
    312      -0.021968   0.042617  -0.000531   0.004682   0.000009   0.003705
    313      -0.001743   0.003928  -0.000049   0.000425   0.000000   0.000314
    314      -0.044075   0.087221  -0.001093   0.009535   0.000018   0.007568
    315       0.000701  -0.014559   0.000170  -0.001530   0.000006   0.001678
    316      -0.001062  -0.007439   0.000086  -0.000743   0.000004   0.001209
    317       0.000478   0.000176  -0.000000   0.000033  -0.000001  -0.000260
    318       0.000194   0.008884  -0.000108   0.000938   0.000001   0.000390
    319       0.003280  -0.033289   0.000399  -0.003533  -0.000004  -0.001678
    320      -0.000565   0.007737  -0.000094   0.000828   0.000001   0.000353
    321      -0.015244   0.005284  -0.000072   0.000443   0.000001  -0.000112
    322      -0.004094   0.002554  -0.000031   0.000160   0.000001  -0.000055
    323       0.017617  -0.003425   0.000054  -0.000335  -0.000001   0.000131
    324      -0.002923   0.004724  -0.000042   0.001290   0.000001   0.000428
    325       0.002510  -0.004685   0.000043  -0.001242  -0.000001  -0.000415
    326       0.000510   0.001535  -0.000015   0.000258   0.000000   0.000090
    327      -0.008028   0.057478  -0.000661   0.007543   0.000000   0.001906
    328       0.006745  -0.045400   0.000523  -0.006237  -0.000000  -0.001673
    329      -0.000480   0.002138  -0.000025   0.000189  -0.000000   0.000033
    330      -0.002683   0.037804  -0.000413   0.010150   0.000000   0.004630
    331       0.000408   0.000041   0.000000  -0.000039   0.000001  -0.000030
    332      -0.008598   0.112342  -0.001228   0.028849   0.000001   0.012830
    333      -0.029080   0.295762  -0.003311   0.025074  -0.000002   0.001644
    334       0.021662  -0.220698   0.002471  -0.018733   0.000002  -0.001328
    335      -0.087297   0.887798  -0.009940   0.075556  -0.000007   0.005281
    336      -0.004403   0.048935  -0.000604  -0.073744  -0.000010  -0.062685
    337      -0.002472   0.027720  -0.000342  -0.042177  -0.000005  -0.036082
    338       0.004438  -0.049876   0.000616   0.076814   0.000010   0.065116
    339       0.000310   0.000476  -0.000008   0.009075  -0.000004  -0.020634
    340      -0.000008  -0.003099   0.000039  -0.004484   0.000004   0.019520
    341       0.000054  -0.000832   0.000010  -0.000913   0.000000   0.002475
    342       0.000257  -0.001093   0.000005  -0.012470  -0.000001  -0.005939
    343       0.000124   0.002032  -0.000044  -0.031253  -0.000002  -0.016419
    344       0.000076   0.000860  -0.000019  -0.014713  -0.000001  -0.008001
    345      -0.001781   0.017324  -0.000197  -0.005283  -0.000000   0.000899
    346       0.002729  -0.026701   0.000303   0.006685   0.000000  -0.001539
    347      -0.002628   0.025765  -0.000291  -0.004021  -0.000001   0.000993
    348      -0.000268   0.004473  -0.000056  -0.005683   0.000000  -0.004049
    349      -0.000085   0.001920  -0.000025  -0.004074   0.000000  -0.002733
    350      -0.000301   0.003822  -0.000046  -0.002508  -0.000000  -0.002035
    351      -0.000839   0.008705  -0.000137  -0.060540   0.000000  -0.015173
    352      -0.000453   0.004759  -0.000072  -0.028617  -0.000000  -0.008295
    353      -0.000498   0.005230  -0.000082  -0.035591   0.000000  -0.009631
    354      -0.000228   0.002295  -0.000071  -0.064533   0.000001  -0.063846
    355      -0.000286   0.002707  -0.000066  -0.050611   0.000000  -0.047219
    356       0.000299  -0.002987   0.000091   0.081941  -0.000001   0.076271
    357      -0.005141   0.042164  -0.000854  -0.543195   0.000004  -0.018661
    358      -0.005757   0.047236  -0.000957  -0.609263   0.000005  -0.022629
    359       0.004996  -0.040979   0.000829   0.527362  -0.000004   0.019079
    360       0.000027  -0.000019  -0.000000  -0.003951   0.000000   0.003777
    361      -0.000006   0.000104  -0.000002  -0.002035   0.000000   0.000194
    362       0.000028  -0.000136   0.000002  -0.000379   0.000000   0.002727
    363      -0.000288   0.002235  -0.000044  -0.027318   0.000000   0.000628
    364      -0.000132   0.001040  -0.000020  -0.012775   0.000000   0.001455
    365       0.000377  -0.002936   0.000057   0.035926  -0.000000  -0.000838
    366       0.000018  -0.000114   0.000002   0.000952  -0.000000  -0.000203
    367      -0.000061   0.000374  -0.000007  -0.003229   0.000000   0.000478
    368       0.000042  -0.000229   0.000005   0.001884   0.000001  -0.000083
    369      -0.000006   0.000228  -0.000000  -0.002861  -0.000000   0.005041
    370      -0.000002   0.000069  -0.000000  -0.000928  -0.000000   0.001637
    371      -0.000007   0.000141  -0.000001  -0.001748   0.000000   0.002681
    372       0.000227  -0.000551   0.000025   0.006033   0.000001   0.010535
    373       0.000066  -0.000162   0.000007   0.001781   0.000000   0.002995
    374       0.000096  -0.000232   0.000011   0.002592   0.000001   0.004438
    375      -0.000025  -0.000032  -0.000007   0.000804  -0.000004  -0.004367
    376      -0.000000  -0.000005  -0.000000   0.000063  -0.000001  -0.000121
    377       0.000018   0.000017   0.000005  -0.000549   0.000003   0.003112
    378      -0.000001   0.000026  -0.000000  -0.000212   0.000000   0.000715
    379       0.000002  -0.000078  -0.000000   0.000583  -0.000001  -0.002163
    380      -0.000003   0.000095  -0.000000  -0.000693   0.000001   0.002414
    381       0.000000  -0.000009  -0.000000   0.000084  -0.000000  -0.000118
    382      -0.000006   0.000100   0.000001  -0.000930  -0.000000   0.001797
    383      -0.000004   0.000046   0.000000  -0.000435   0.000001   0.000731
    384       0.000049  -0.000087   0.000008   0.000928   0.000000   0.001053
    385       0.000017  -0.000029   0.000003   0.000312  -0.000001   0.000367
    386       0.000033  -0.000058   0.000005   0.000611   0.000000   0.000703
    387      -0.000000  -0.000018  -0.000000   0.000114   0.000000  -0.000293
    388       0.000005   0.000056   0.000001  -0.000275  -0.000001   0.000821
    389       0.000001   0.000032   0.000000  -0.000177   0.000000   0.000425
    390       0.000001   0.000002   0.000000   0.000002  -0.000000   0.000212
    391      -0.000003  -0.000052   0.000000   0.000261  -0.000000  -0.001645
    392       0.000002   0.000060  -0.000000  -0.000310  -0.000000   0.001682
    393      -0.000212   0.001518  -0.000035  -0.029227   0.000004   0.397813
    394       0.000337  -0.002382   0.000056   0.048514  -0.000008  -0.678291
    395      -0.000230   0.001631  -0.000039  -0.033209   0.000005   0.466783
    396       0.000087  -0.000653   0.000011   0.002672   0.000001   0.093435
    397       0.000040  -0.000306   0.000005  -0.000274   0.000001   0.079119
    398       0.000066  -0.000484   0.000008   0.000611   0.000001   0.104795
    399       0.000084  -0.000641   0.000009  -0.000386   0.000002   0.166590
    400      -0.000061   0.000458  -0.000005   0.002560  -0.000002  -0.173841
    401      -0.000075   0.000565  -0.000006   0.003241  -0.000003  -0.216046
    402       0.000000   0.000000  -0.000000  -0.000000   0.000013  -0.000000
    403      -0.000000  -0.000000   0.000000  -0.000000  -0.000050   0.000000
    404      -0.000000   0.000000  -0.000000  -0.000000   0.000038   0.000000
    405       0.000000   0.000000  -0.000000  -0.000000  -0.000028  -0.000000
    406      -0.000000   0.000000   0.000000   0.000000  -0.000011   0.000000
    407      -0.000000   0.000000   0.000000  -0.000000  -0.000005   0.000000
    408       0.000000   0.000000  -0.000000  -0.000000   0.000004  -0.000000
    409      -0.000000   0.000000  -0.000001   0.000001   0.000647   0.000000
    410      -0.000000  -0.000000   0.000001  -0.000000  -0.000360   0.000000
    411       0.000000   0.000000  -0.000000   0.000000  -0.000031   0.000000
    412       0.000000  -0.000000   0.000000   0.000000   0.000069  -0.000000
    413       0.000000   0.000000   0.000000  -0.000000  -0.000062   0.000000
                402        403        404        405        406        407    
      0      -0.000000  -0.000000  -0.000001   0.000000   0.000000   0.000000
      1       0.000000   0.000000   0.000000   0.000000   0.000000  -0.000000
      2      -0.000000  -0.000000  -0.000001  -0.000000  -0.000000  -0.000000
      3      -0.000000  -0.000000  -0.000001   0.000000   0.000000  -0.000000
      4       0.000000   0.000000   0.000000   0.000000   0.000000  -0.000000
      5      -0.000000  -0.000000  -0.000001   0.000000  -0.000000  -0.000000
      6       0.000000   0.000000   0.000001  -0.000000  -0.000000   0.000000
      7       0.000000   0.000000   0.000002  -0.000000  -0.000000  -0.000000
      8       0.000000  -0.000000   0.000001  -0.000000  -0.000000  -0.000000
      9      -0.000000  -0.000000  -0.000001   0.000000   0.000000   0.000000
     10      -0.000000  -0.000000  -0.000001  -0.000000  -0.000000  -0.000000
     11      -0.000000  -0.000000  -0.000000  -0.000000  -0.000000   0.000000
     12       0.000002   0.000000   0.000013  -0.000000  -0.000000   0.000000
     13      -0.000001  -0.000000  -0.000009   0.000000   0.000000  -0.000000
     14       0.000001   0.000000   0.000006  -0.000000  -0.000000  -0.000000
     15       0.000002   0.000000   0.000014  -0.000000  -0.000000   0.000000
     16       0.000001   0.000000   0.000007  -0.000000  -0.000000   0.000000
     17       0.000001   0.000000   0.000007  -0.000000   0.000000   0.000000
     18       0.000101   0.000013   0.000631  -0.000010  -0.000002   0.000005
     19      -0.000077  -0.000010  -0.000488   0.000008   0.000001  -0.000004
     20       0.000178   0.000023   0.001105  -0.000018  -0.000003   0.000009
     21       0.000096   0.000013   0.000624  -0.000010  -0.000001   0.000005
     22      -0.000033  -0.000004  -0.000214   0.000004   0.000001  -0.000002
     23       0.000202   0.000027   0.001319  -0.000022  -0.000003   0.000011
     24      -0.000006  -0.000001  -0.000037   0.000001   0.000000  -0.000000
     25       0.000008   0.000001   0.000047  -0.000001  -0.000000   0.000000
     26       0.000017   0.000002   0.000103  -0.000002  -0.000000   0.000001
     27       0.000060   0.000006   0.000290  -0.000005  -0.000001   0.000001
     28       0.000024   0.000002   0.000068  -0.000001  -0.000000   0.000001
     29       0.000033   0.000004   0.000211  -0.000003  -0.000001   0.000002
     30      -0.000037  -0.000004  -0.000196   0.000003   0.000000  -0.000002
     31       0.000071   0.000009   0.000424  -0.000007  -0.000001   0.000004
     32      -0.000034  -0.000004  -0.000203   0.000003   0.000001  -0.000002
     33      -0.000921  -0.000111  -0.005131   0.000079   0.000013  -0.000034
     34       0.000706   0.000085   0.003940  -0.000061  -0.000010   0.000026
     35      -0.001497  -0.000183  -0.008481   0.000131   0.000021  -0.000059
     36      -0.000348  -0.000037  -0.001721   0.000026   0.000004  -0.000008
     37       0.000287   0.000032   0.001481  -0.000022  -0.000003   0.000007
     38      -0.000603  -0.000066  -0.003037   0.000046   0.000007  -0.000014
     39       0.000261   0.000036   0.001657  -0.000026  -0.000004   0.000014
     40       0.000032   0.000005   0.000247  -0.000004  -0.000001   0.000003
     41       0.000119   0.000007   0.000291  -0.000004  -0.000000  -0.000001
     42       0.010887   0.001355   0.062867  -0.000977  -0.000156   0.000433
     43       0.007829   0.000941   0.043630  -0.000676  -0.000108   0.000298
     44      -0.007261  -0.000904  -0.041952   0.000652   0.000104  -0.000292
     45       0.000327   0.000012   0.000550  -0.000006  -0.000001  -0.000004
     46       0.000366  -0.000004  -0.000225   0.000008   0.000002  -0.000028
     47       0.000219   0.000019   0.000868  -0.000013  -0.000002   0.000003
     48       0.005595  -0.000022  -0.001886   0.000101   0.000034  -0.000295
     49       0.007166  -0.000020  -0.001988   0.000122   0.000042  -0.000384
     50      -0.004927   0.000014   0.001373  -0.000084  -0.000029   0.000277
     51       0.001536  -0.000092  -0.004576   0.000097   0.000022  -0.000097
     52       0.002045  -0.000142  -0.007063   0.000148   0.000033  -0.000154
     53      -0.001226   0.000077   0.003828  -0.000081  -0.000018   0.000080
     54      -0.001634   0.000008   0.000619  -0.000032  -0.000011   0.000117
     55       0.000101  -0.000004  -0.000229   0.000009   0.000003  -0.000055
     56       0.000262  -0.000001  -0.000056   0.000000  -0.000001   0.000036
     57      -0.058716   0.000020   0.009920  -0.000923  -0.000345   0.003307
     58       0.062352  -0.000026  -0.010379   0.000940   0.000348  -0.003296
     59      -0.016491   0.000000   0.002751  -0.000279  -0.000106   0.001070
     60      -0.000698  -0.000001  -0.000117   0.000013   0.000007  -0.000182
     61      -0.000571  -0.000007  -0.000067  -0.000027  -0.000015   0.000356
     62       0.000615  -0.000003  -0.000055  -0.000009  -0.000006   0.000218
     63       0.000697   0.000075  -0.000143   0.000404   0.000225  -0.005117
     64      -0.000587  -0.000135   0.000078  -0.000706  -0.000396   0.009273
     65       0.000047   0.000010   0.000009   0.000050   0.000028  -0.000749
     66       0.004125   0.000035  -0.000661   0.000246   0.000123  -0.002173
     67      -0.008683  -0.000065   0.001375  -0.000473  -0.000236   0.004218
     68      -0.000222   0.000002   0.000035   0.000005   0.000002  -0.000015
     69      -0.000298  -0.000019   0.000036  -0.000103  -0.000060   0.001690
     70      -0.000177   0.000014   0.000033   0.000061   0.000028  -0.000131
     71      -0.000137  -0.000009   0.000020  -0.000048  -0.000024   0.000432
     72       0.003676  -0.000866  -0.001133  -0.004413  -0.002551   0.062583
     73       0.003580  -0.000828  -0.001068  -0.004189  -0.002395   0.057815
     74       0.001415  -0.000375  -0.000427  -0.001853  -0.001026   0.023112
     75       0.000250  -0.000051  -0.000053  -0.000220  -0.000096   0.000432
     76      -0.000243  -0.000010   0.000045  -0.000047  -0.000016  -0.000789
     77      -0.000030  -0.000078  -0.000008  -0.000354  -0.000161   0.000216
     78      -0.000031  -0.001004  -0.000041  -0.004465  -0.001914  -0.001278
     79       0.000049  -0.001474  -0.000081  -0.006589  -0.002855  -0.001378
     80      -0.000018  -0.000892  -0.000039  -0.003976  -0.001709  -0.000869
     81      -0.000251  -0.000358   0.000057  -0.001517  -0.000572  -0.003863
     82      -0.000405  -0.000507   0.000094  -0.002155  -0.000813  -0.006060
     83      -0.000336  -0.000394   0.000078  -0.001680  -0.000637  -0.005009
     84       0.000008   0.000334   0.000013   0.001521   0.000683   0.000484
     85      -0.000006   0.000060   0.000003   0.000186   0.000016  -0.000062
     86      -0.000009  -0.000001   0.000002  -0.000024  -0.000027  -0.000162
     87      -0.000628   0.012814   0.000755   0.057642   0.025189   0.005122
     88       0.000426  -0.008429  -0.000501  -0.037997  -0.016661  -0.003299
     89       0.000445  -0.008875  -0.000519  -0.039547  -0.017080  -0.003391
     90      -0.000014   0.000238   0.000008   0.000684   0.000020  -0.000150
     91      -0.000012   0.000190   0.000010   0.000733   0.000225  -0.000040
     92      -0.000017  -0.000051   0.000010   0.000214   0.000456  -0.000096
     93       0.000003   0.001991  -0.000041   0.001021  -0.005562  -0.000177
     94      -0.000003  -0.001517   0.000028  -0.000947   0.004112   0.000099
     95      -0.000002  -0.002515   0.000046  -0.001624   0.006691   0.000157
     96       0.000038   0.000060  -0.000065  -0.003144  -0.003755  -0.000362
     97      -0.000024  -0.000043   0.000041   0.001981   0.002371   0.000224
     98      -0.000056   0.000044   0.000093   0.004685   0.005210   0.000510
     99      -0.000001  -0.000525   0.000011  -0.000257   0.001586   0.000039
    100       0.000000   0.000177  -0.000004   0.000059  -0.000394  -0.000009
    101      -0.000002   0.000007   0.000003   0.000107   0.000305   0.000022
    102       0.000050  -0.019710   0.000269  -0.016976   0.048309   0.000489
    103       0.000002  -0.000840   0.000010  -0.000909   0.002455   0.000026
    104       0.000065  -0.025292   0.000345  -0.021665   0.061312   0.000620
    105       0.000003  -0.000416   0.000005  -0.000301   0.000381  -0.000017
    106      -0.000001   0.000488  -0.000010   0.000102  -0.000385   0.000004
    107      -0.000002  -0.000034   0.000006   0.000385  -0.000530   0.000002
    108       0.000000  -0.003501   0.000095   0.001586  -0.001785  -0.000010
    109       0.000000   0.000931  -0.000026  -0.000424   0.000411  -0.000001
    110       0.000002  -0.008210   0.000219   0.003296  -0.003388  -0.000021
    111      -0.000002  -0.000429   0.000025   0.001493  -0.003093  -0.000024
    112       0.000001   0.000079  -0.000012  -0.000960   0.002071   0.000016
    113      -0.000006  -0.000704   0.000055   0.003850  -0.008123  -0.000061
    114      -0.000000   0.001416  -0.000039  -0.000659   0.000775   0.000004
    115       0.000000   0.000095  -0.000003  -0.000089   0.000152   0.000001
    116      -0.000000   0.000335  -0.000008  -0.000074  -0.000002  -0.000001
    117      -0.000017   0.063898  -0.001672  -0.022100   0.018097   0.000034
    118      -0.000006   0.022078  -0.000577  -0.007605   0.006190   0.000011
    119       0.000012  -0.043900   0.001148   0.015120  -0.012312  -0.000023
    120       0.000000   0.000412  -0.000010  -0.000065  -0.000070  -0.000002
    121       0.000000  -0.000021  -0.000000  -0.000043   0.000091  -0.000000
    122      -0.000000   0.000839  -0.000021  -0.000207   0.000050  -0.000001
    123       0.000002  -0.001653   0.000043   0.000538  -0.000413  -0.000002
    124       0.000001  -0.000979   0.000025   0.000312  -0.000232  -0.000001
    125      -0.000001   0.001078  -0.000028  -0.000356   0.000289   0.000001
    126       0.000002  -0.005638   0.000147   0.001913  -0.001511  -0.000004
    127       0.000002  -0.005875   0.000154   0.001990  -0.001567  -0.000004
    128      -0.000002   0.004983  -0.000130  -0.001688   0.001329   0.000003
    129      -0.000000   0.000513  -0.000013  -0.000168   0.000128   0.000000
    130       0.000000  -0.000276   0.000007   0.000094  -0.000075  -0.000000
    131      -0.000000   0.000081  -0.000002  -0.000028   0.000023   0.000000
    132       0.000000  -0.000190   0.000005   0.000067  -0.000057  -0.000000
    133      -0.000000  -0.000029   0.000001   0.000012  -0.000012  -0.000000
    134      -0.000000   0.000134  -0.000004  -0.000044   0.000030  -0.000000
    135      -0.000000   0.000019  -0.000001  -0.000005   0.000003   0.000000
    136      -0.000000   0.000041  -0.000001  -0.000014   0.000012   0.000000
    137      -0.000000   0.000010  -0.000000  -0.000003   0.000000   0.000000
    138       0.000000   0.000052  -0.000002  -0.000012  -0.000001  -0.000000
    139       0.000000   0.000001  -0.000000   0.000001  -0.000003  -0.000000
    140       0.000000   0.000015  -0.000000  -0.000003  -0.000002  -0.000000
    141      -0.000000   0.000005  -0.000000  -0.000002   0.000001  -0.000000
    142      -0.000000  -0.000010   0.000000   0.000003  -0.000002   0.000000
    143       0.000000   0.000005  -0.000000  -0.000002   0.000001   0.000000
    144      -0.000001   0.000043  -0.000001  -0.000023   0.000041   0.000003
    145      -0.000000  -0.000003   0.000000   0.000001  -0.000000   0.000000
    146       0.000001  -0.000023  -0.000000   0.000016  -0.000035  -0.000003
    147       0.000000   0.000003  -0.000000  -0.000001   0.000000  -0.000000
    148      -0.000000  -0.000004   0.000000   0.000001  -0.000001   0.000000
    149       0.000000   0.000021  -0.000001  -0.000007   0.000005   0.000000
    150      -0.000010   0.005071  -0.000133  -0.001518   0.001010  -0.000002
    151       0.000012  -0.005981   0.000157   0.001787  -0.001189   0.000002
    152      -0.000006   0.002743  -0.000072  -0.000818   0.000541  -0.000001
    153      -0.000001  -0.000000  -0.000010   0.000000   0.000000  -0.000000
    154      -0.000001  -0.000000  -0.000004   0.000000   0.000000  -0.000000
    155       0.000000   0.000000   0.000003   0.000000   0.000000  -0.000000
    156       0.000000   0.000000   0.000003  -0.000000  -0.000000  -0.000000
    157       0.000000   0.000000   0.000000   0.000000   0.000000  -0.000000
    158       0.000000  -0.000000   0.000002   0.000000   0.000000  -0.000000
    159       0.000000  -0.000000   0.000005  -0.000000   0.000000  -0.000000
    160       0.000000  -0.000000   0.000003  -0.000000   0.000000  -0.000000
    161      -0.000000  -0.000000   0.000000  -0.000000  -0.000000  -0.000000
    162      -0.000001  -0.000000  -0.000010   0.000000   0.000000  -0.000000
    163      -0.000001  -0.000000  -0.000007   0.000000   0.000000  -0.000000
    164      -0.000000  -0.000000  -0.000002   0.000000  -0.000000  -0.000000
    165       0.000024   0.000003   0.000150  -0.000002  -0.000000   0.000002
    166       0.000002   0.000000   0.000014  -0.000000  -0.000000   0.000000
    167       0.000017   0.000002   0.000112  -0.000002  -0.000000   0.000001
    168      -0.000002  -0.000000   0.000016  -0.000001   0.000000  -0.000001
    169       0.000002   0.000000   0.000013  -0.000000   0.000000  -0.000000
    170       0.000005   0.000001   0.000012   0.000000  -0.000000   0.000001
    171       0.000002   0.000000   0.000018  -0.000000  -0.000000  -0.000000
    172      -0.000001  -0.000000  -0.000007   0.000000   0.000000  -0.000000
    173       0.000001   0.000000   0.000013  -0.000000  -0.000000  -0.000000
    174       0.000001   0.000000   0.000007  -0.000000  -0.000000   0.000000
    175      -0.000056  -0.000007  -0.000345   0.000006   0.000001  -0.000004
    176      -0.000046  -0.000006  -0.000285   0.000005   0.000001  -0.000004
    177       0.000000   0.000000   0.000007   0.000000  -0.000000  -0.000001
    178       0.000000  -0.000000   0.000001  -0.000000  -0.000000   0.000000
    179      -0.000000  -0.000000   0.000002  -0.000000  -0.000000  -0.000001
    180      -0.000275  -0.000038  -0.001770   0.000028   0.000003  -0.000020
    181       0.000024   0.000003   0.000152  -0.000002  -0.000000   0.000002
    182      -0.000168  -0.000023  -0.001084   0.000017   0.000002  -0.000012
    183      -0.000154  -0.000020  -0.000992   0.000016   0.000002  -0.000008
    184       0.000558   0.000073   0.003553  -0.000057  -0.000008   0.000028
    185       0.000000   0.000000   0.000002   0.000000   0.000000   0.000000
    186      -0.001087  -0.000139  -0.006745   0.000111   0.000016  -0.000053
    187       0.000395   0.000050   0.002451  -0.000040  -0.000006   0.000019
    188      -0.002140  -0.000273  -0.013299   0.000219   0.000032  -0.000105
    189      -0.000988  -0.000131  -0.006472   0.000107   0.000014  -0.000054
    190       0.000323   0.000043   0.002122  -0.000035  -0.000005   0.000018
    191      -0.002425  -0.000322  -0.015854   0.000263   0.000035  -0.000132
    192      -0.000249  -0.000033  -0.001605   0.000026   0.000004  -0.000011
    193       0.000096   0.000012   0.000597  -0.000010  -0.000001   0.000004
    194      -0.000411  -0.000054  -0.002637   0.000043   0.000007  -0.000019
    195      -0.000514  -0.000046  -0.002125   0.000032   0.000006  -0.000010
    196      -0.000342  -0.000030  -0.001409   0.000021   0.000004  -0.000006
    197       0.000020   0.000002   0.000079  -0.000001  -0.000000   0.000000
    198       0.000034   0.000002   0.000116  -0.000002  -0.000000   0.000003
    199      -0.000074  -0.000005  -0.000214   0.000005   0.000000  -0.000010
    200      -0.000010  -0.000001  -0.000049   0.000001   0.000000  -0.000001
    201      -0.000370  -0.000052  -0.002377   0.000037   0.000007  -0.000024
    202      -0.000307  -0.000043  -0.001968   0.000031   0.000005  -0.000020
    203       0.000375   0.000051   0.002328  -0.000036  -0.000006   0.000022
    204       0.000663   0.000083   0.003859  -0.000062  -0.000009   0.000037
    205      -0.000554  -0.000068  -0.003182   0.000051   0.000007  -0.000030
    206      -0.000126  -0.000016  -0.000746   0.000012   0.000002  -0.000007
    207       0.003165   0.000366   0.016907  -0.000259  -0.000040   0.000096
    208      -0.002346  -0.000275  -0.012703   0.000195   0.000030  -0.000076
    209      -0.001064  -0.000123  -0.005697   0.000088   0.000014  -0.000033
    210       0.009618   0.001173   0.054323  -0.000841  -0.000134   0.000374
    211      -0.006405  -0.000781  -0.036186   0.000560   0.000089  -0.000249
    212       0.019907   0.002428   0.112435  -0.001740  -0.000277   0.000774
    213       0.002760   0.000298   0.013637  -0.000205  -0.000032   0.000058
    214      -0.003328  -0.000366  -0.016770   0.000253   0.000039  -0.000077
    215       0.006314   0.000686   0.031420  -0.000472  -0.000073   0.000141
    216      -0.089978  -0.011054  -0.512653   0.007954   0.001271  -0.003542
    217      -0.095261  -0.011700  -0.542573   0.008418   0.001345  -0.003744
    218       0.091369   0.011224   0.520527  -0.008076  -0.001290   0.003596
    219      -0.035089  -0.004579  -0.212658   0.003319   0.000535  -0.001500
    220       0.025314   0.003279   0.152243  -0.002375  -0.000383   0.001065
    221       0.013041   0.001685   0.078248  -0.001220  -0.000197   0.000548
    222      -0.007935  -0.000929  -0.043085   0.000667   0.000106  -0.000283
    223      -0.023174  -0.002744  -0.127267   0.001972   0.000314  -0.000843
    224      -0.019154  -0.002270  -0.105288   0.001631   0.000260  -0.000698
    225       0.001329  -0.000047  -0.002436   0.000060   0.000015  -0.000173
    226      -0.001942   0.000066   0.003472  -0.000085  -0.000022   0.000235
    227       0.000458  -0.000058  -0.002839   0.000056   0.000012  -0.000094
    228      -0.004897  -0.000171  -0.007524   0.000081   0.000004   0.000138
    229      -0.002892  -0.000109  -0.004825   0.000054   0.000004   0.000069
    230      -0.002947  -0.000079  -0.003399   0.000029  -0.000001   0.000101
    231      -0.015497   0.000086   0.006305  -0.000294  -0.000095   0.000696
    232      -0.006551   0.000024   0.002082  -0.000115  -0.000039   0.000312
    233      -0.011327   0.000048   0.003909  -0.000202  -0.000067   0.000516
    234      -0.061455   0.000167   0.017016  -0.001044  -0.000363   0.003334
    235      -0.083041   0.000229   0.023137  -0.001414  -0.000491   0.004509
    236       0.073018  -0.000210  -0.020743   0.001250   0.000433  -0.003969
    237      -0.011313   0.001011   0.049739  -0.001002  -0.000217   0.000890
    238      -0.021393   0.001706   0.084280  -0.001725  -0.000379   0.001639
    239       0.011360  -0.000947  -0.046644   0.000946   0.000206  -0.000852
    240       0.459332  -0.000179  -0.076841   0.007016   0.002604  -0.024865
    241      -0.760351   0.000298   0.127341  -0.011618  -0.004312   0.041127
    242       0.184146  -0.000073  -0.030842   0.002811   0.001043  -0.009980
    243       0.207076  -0.000021  -0.035285   0.003513   0.001337  -0.013241
    244       0.076150  -0.000008  -0.012819   0.001272   0.000484  -0.004779
    245       0.164864  -0.000020  -0.027975   0.002767   0.001052  -0.010330
    246       0.052783  -0.000035  -0.008955   0.000758   0.000278  -0.002450
    247      -0.054226   0.000032   0.009130  -0.000788  -0.000290   0.002587
    248      -0.155089   0.000089   0.026099  -0.002265  -0.000834   0.007451
    249       0.002431   0.000052   0.001188   0.000108   0.000064  -0.002040
    250       0.003891   0.000079   0.001816   0.000164   0.000097  -0.002835
    251      -0.000493   0.000014   0.000422   0.000022   0.000016  -0.000674
    252       0.008598  -0.000031  -0.000086  -0.000167  -0.000102   0.003181
    253      -0.002826   0.000010   0.000382   0.000011   0.000012  -0.000491
    254      -0.005575   0.000025   0.000005   0.000141   0.000083  -0.002438
    255      -0.003652  -0.000262   0.001125  -0.001476  -0.000810   0.017190
    256       0.000027   0.000008  -0.000027   0.000044   0.000025  -0.000607
    257       0.001748   0.000186  -0.000628   0.001033   0.000570  -0.012360
    258      -0.003048  -0.000785   0.000362  -0.004102  -0.002303   0.054032
    259       0.007277   0.001684  -0.000907   0.008814   0.004947  -0.115932
    260      -0.001660  -0.000326   0.000194  -0.001709  -0.000958   0.022435
    261      -0.045385  -0.000291   0.007258  -0.002215  -0.001086   0.018553
    262       0.105010   0.000714  -0.016750   0.005330   0.002628  -0.045689
    263       0.001839   0.000016  -0.000285   0.000113   0.000061  -0.001331
    264      -0.030354   0.007192   0.009140   0.036346   0.020756  -0.499676
    265      -0.043280   0.010293   0.013059   0.052018   0.029703  -0.714745
    266      -0.017246   0.004100   0.005202   0.020724   0.011836  -0.284581
    267      -0.012916   0.002793   0.004109   0.014587   0.008738  -0.228708
    268      -0.000337   0.000094   0.000112   0.000485   0.000285  -0.007009
    269       0.009795  -0.002119  -0.003076  -0.011017  -0.006562   0.169705
    270      -0.002068   0.000606   0.000681   0.003000   0.001665  -0.037262
    271       0.002288  -0.000614  -0.000727  -0.003059  -0.001716   0.039242
    272      -0.009438   0.002550   0.002987   0.012688   0.007102  -0.161883
    273      -0.001865  -0.000283   0.000297  -0.001343  -0.000638  -0.001811
    274       0.002492   0.000289  -0.000403   0.001358   0.000618   0.003209
    275       0.001601   0.000278  -0.000248   0.001309   0.000616   0.001041
    276      -0.001468   0.000745   0.000418   0.003332   0.001522  -0.006429
    277       0.000520  -0.000238  -0.000123  -0.001055  -0.000470   0.000635
    278      -0.001189   0.000696   0.000353   0.003111   0.001412  -0.005801
    279       0.000499   0.003049   0.000039   0.013434   0.005612   0.004917
    280      -0.000133  -0.001394  -0.000039  -0.006143  -0.002574  -0.001912
    281       0.000337   0.002489   0.000050   0.011002   0.004636   0.003200
    282      -0.000228   0.010955   0.000582   0.048923   0.021156   0.010181
    283      -0.000337   0.019830   0.001036   0.088552   0.038287   0.019025
    284      -0.000222   0.008853   0.000470   0.039540   0.017101   0.008164
    285       0.002837   0.002778  -0.000693   0.011660   0.004226   0.042206
    286       0.004936   0.005232  -0.001187   0.022055   0.008112   0.073706
    287       0.003952   0.004267  -0.000943   0.018056   0.006701   0.058880
    288       0.005275  -0.105535  -0.006217  -0.473193  -0.206040  -0.041315
    289      -0.004996   0.100136   0.005896   0.448978   0.195494   0.039282
    290      -0.005692   0.114106   0.006718   0.511599   0.222723   0.044763
    291       0.001780  -0.037200  -0.002219  -0.169773  -0.075538  -0.015473
    292      -0.001145   0.023730   0.001414   0.108044   0.047900   0.009792
    293       0.001530  -0.031618  -0.001886  -0.144002  -0.063910  -0.012911
    294       0.000636  -0.013868  -0.000790  -0.061480  -0.026308  -0.005461
    295       0.001139  -0.024272  -0.001394  -0.107844  -0.046285  -0.009462
    296      -0.001051   0.022305   0.001282   0.099079   0.042512   0.008690
    297       0.000107   0.000040  -0.000056  -0.001476  -0.002146   0.000971
    298       0.000071  -0.000263  -0.000040  -0.001683  -0.001153   0.000473
    299       0.000207   0.000136  -0.000103  -0.002465  -0.003786   0.001917
    300       0.000091  -0.003216  -0.000088  -0.009351  -0.000168   0.000655
    301       0.000047  -0.001552  -0.000036  -0.004040   0.000485   0.000483
    302      -0.000027   0.001281   0.000036   0.003935   0.000340  -0.000013
    303       0.000009  -0.005868   0.000132  -0.002126   0.016913   0.000885
    304       0.000010  -0.003708   0.000074  -0.001873   0.010129   0.000480
    305      -0.000005   0.001281  -0.000022   0.000824  -0.003343  -0.000104
    306      -0.000024  -0.021824   0.000400  -0.013948   0.058310   0.001405
    307       0.000036   0.022995  -0.000431   0.014301  -0.061905  -0.001499
    308       0.000031   0.029949  -0.000551   0.018958  -0.080232  -0.001952
    309      -0.000429   0.001536   0.000691   0.036819   0.036761   0.003919
    310       0.000299  -0.000964  -0.000485  -0.025681  -0.025935  -0.002746
    311       0.000679  -0.001668  -0.001105  -0.057639  -0.060086  -0.006211
    312      -0.000377   0.146619  -0.002001   0.125682  -0.356217  -0.003629
    313      -0.000032   0.012340  -0.000168   0.010587  -0.030037  -0.000306
    314      -0.000770   0.299512  -0.004089   0.256585  -0.727670  -0.007412
    315      -0.000209   0.081713  -0.001101   0.071823  -0.204171  -0.002021
    316      -0.000148   0.057471  -0.000775   0.050361  -0.142962  -0.001417
    317       0.000032  -0.012073   0.000161  -0.010668   0.029979   0.000287
    318      -0.000035   0.013764  -0.000192   0.011397  -0.032789  -0.000314
    319       0.000156  -0.061280   0.000847  -0.051319   0.146544   0.001425
    320      -0.000032   0.012681  -0.000176   0.010591  -0.030273  -0.000297
    321      -0.000017  -0.000707   0.000056   0.002771  -0.001859   0.000102
    322      -0.000004  -0.000739   0.000025   0.000530   0.000238   0.000036
    323       0.000021   0.000439  -0.000059  -0.003404   0.002552  -0.000115
    324      -0.000018   0.005750  -0.000099   0.001983  -0.004818   0.000107
    325       0.000016  -0.005309   0.000095  -0.001599   0.004111  -0.000091
    326      -0.000004   0.001470  -0.000025   0.000668  -0.002123   0.000003
    327      -0.000000   0.012993  -0.000361  -0.006562   0.007628   0.000028
    328       0.000001  -0.011892   0.000326   0.005572  -0.005970  -0.000015
    329       0.000001   0.000245  -0.000008  -0.000201   0.000129  -0.000007
    330      -0.000009   0.037478  -0.000998  -0.014876   0.015134   0.000098
    331       0.000000  -0.000356   0.000008  -0.000031   0.000176   0.000006
    332      -0.000024   0.103565  -0.002761  -0.041421   0.042442   0.000269
    333       0.000023   0.000040  -0.000149  -0.014438   0.031781   0.000248
    334      -0.000016  -0.001213   0.000140   0.010986  -0.023566  -0.000182
    335       0.000067   0.003184  -0.000527  -0.044477   0.096356   0.000745
    336       0.000143  -0.537312   0.014054   0.185430  -0.151456  -0.000290
    337       0.000082  -0.309029   0.008083   0.106673  -0.087157  -0.000166
    338      -0.000148   0.558002  -0.014596  -0.192618   0.157378   0.000300
    339       0.000050  -0.193757   0.005074   0.067249  -0.055266  -0.000098
    340      -0.000047   0.181150  -0.004742  -0.062773   0.051465   0.000091
    341      -0.000006   0.022288  -0.000584  -0.007742   0.006384   0.000013
    342       0.000011  -0.047219   0.001237   0.016403  -0.013464  -0.000020
    343       0.000033  -0.132471   0.003468   0.045884  -0.037543  -0.000060
    344       0.000016  -0.064663   0.001693   0.022406  -0.018335  -0.000028
    345       0.000002  -0.001640   0.000038  -0.000001   0.000778   0.000009
    346      -0.000003   0.002276  -0.000051   0.000128  -0.001349  -0.000014
    347       0.000003  -0.003471   0.000082   0.000302   0.000968   0.000012
    348      -0.000001  -0.006821   0.000176   0.001962  -0.000833   0.000021
    349      -0.000001  -0.004471   0.000116   0.001345  -0.000683   0.000012
    350      -0.000001  -0.002194   0.000056   0.000503   0.000039   0.000011
    351      -0.000006   0.006141  -0.000159  -0.001971   0.001428   0.000005
    352      -0.000003   0.002623  -0.000068  -0.000818   0.000558   0.000002
    353      -0.000004   0.003468  -0.000090  -0.001118   0.000825   0.000004
    354      -0.000017   0.013723  -0.000358  -0.004462   0.003490   0.000015
    355      -0.000012   0.010183  -0.000266  -0.003325   0.002607   0.000010
    356       0.000020  -0.016995   0.000444   0.005523  -0.004309  -0.000019
    357      -0.000026   0.062677  -0.001638  -0.021272   0.016804   0.000039
    358      -0.000030   0.070163  -0.001833  -0.023795   0.018777   0.000044
    359       0.000026  -0.061300   0.001602   0.020801  -0.016428  -0.000038
    360      -0.000001   0.000650  -0.000016  -0.000264   0.000289   0.000004
    361      -0.000000   0.000313  -0.000008  -0.000113   0.000104   0.000001
    362      -0.000000   0.000044  -0.000001  -0.000039   0.000072   0.000002
    363      -0.000001   0.001672  -0.000044  -0.000561   0.000430   0.000001
    364      -0.000000   0.000810  -0.000021  -0.000277   0.000217   0.000001
    365       0.000001  -0.002308   0.000060   0.000776  -0.000596  -0.000001
    366      -0.000000   0.000065  -0.000002  -0.000025   0.000029   0.000001
    367       0.000000  -0.000160   0.000004   0.000064  -0.000077  -0.000002
    368      -0.000000   0.000133  -0.000003  -0.000053   0.000061   0.000001
    369       0.000001  -0.000396   0.000010   0.000123  -0.000091  -0.000004
    370       0.000000  -0.000105   0.000003   0.000031  -0.000021  -0.000001
    371       0.000001  -0.000191   0.000005   0.000058  -0.000043  -0.000002
    372      -0.000002  -0.000623   0.000019   0.000138   0.000007   0.000005
    373      -0.000001  -0.000180   0.000005   0.000040   0.000002   0.000002
    374      -0.000001  -0.000271   0.000008   0.000061  -0.000000   0.000002
    375       0.000016  -0.000485   0.000005   0.000265  -0.000487  -0.000034
    376       0.000000  -0.000016   0.000000   0.000008  -0.000014  -0.000001
    377      -0.000011   0.000353  -0.000004  -0.000192   0.000350   0.000024
    378      -0.000001  -0.000019   0.000001   0.000000   0.000016   0.000002
    379       0.000002   0.000056  -0.000003   0.000000  -0.000050  -0.000006
    380      -0.000003  -0.000074   0.000004   0.000005   0.000049   0.000007
    381       0.000000  -0.000004   0.000000   0.000003  -0.000007  -0.000000
    382      -0.000004   0.000012   0.000001  -0.000026   0.000076   0.000006
    383      -0.000001  -0.000006   0.000001  -0.000006   0.000024   0.000002
    384      -0.000001  -0.000065   0.000003   0.000023  -0.000009   0.000000
    385      -0.000000  -0.000023   0.000001   0.000008  -0.000004   0.000000
    386      -0.000001  -0.000045   0.000002   0.000016  -0.000008   0.000000
    387      -0.000000   0.000032  -0.000001  -0.000011   0.000010   0.000000
    388       0.000000  -0.000096   0.000002   0.000033  -0.000031  -0.000002
    389       0.000000  -0.000051   0.000001   0.000017  -0.000017  -0.000001
    390       0.000000  -0.000019   0.000001   0.000006  -0.000005  -0.000000
    391      -0.000000   0.000167  -0.000005  -0.000055   0.000044   0.000000
    392       0.000000  -0.000173   0.000005   0.000057  -0.000047  -0.000000
    393       0.000073  -0.036746   0.000962   0.010984  -0.007313   0.000010
    394      -0.000125   0.062800  -0.001645  -0.018776   0.012501  -0.000017
    395       0.000086  -0.043229   0.001132   0.012925  -0.008605   0.000012
    396       0.000017  -0.009009   0.000236   0.002686  -0.001750   0.000004
    397       0.000014  -0.007432   0.000195   0.002212  -0.001443   0.000003
    398       0.000019  -0.010023   0.000263   0.002990  -0.001958   0.000004
    399       0.000031  -0.016076   0.000421   0.004819  -0.003206   0.000006
    400      -0.000032   0.016605  -0.000435  -0.004974   0.003310  -0.000006
    401      -0.000040   0.020615  -0.000540  -0.006172   0.004100  -0.000007
    402       0.000000  -0.000000   0.000001  -0.000000  -0.000000  -0.000000
    403      -0.000000  -0.000000  -0.000003   0.000000  -0.000000  -0.000000
    404       0.000000  -0.000000   0.000002  -0.000000  -0.000000   0.000000
    405      -0.000000  -0.000000  -0.000001   0.000000   0.000000   0.000000
    406      -0.000000  -0.000000  -0.000000   0.000000   0.000000  -0.000000
    407      -0.000000  -0.000000  -0.000000  -0.000000  -0.000000  -0.000000
    408      -0.000000  -0.000000  -0.000000   0.000000   0.000000  -0.000000
    409       0.000005   0.000001   0.000031  -0.000001   0.000000   0.000002
    410      -0.000003  -0.000001  -0.000017   0.000000  -0.000000  -0.000001
    411      -0.000000  -0.000000  -0.000001   0.000000   0.000000   0.000000
    412       0.000000   0.000000   0.000002   0.000000   0.000000  -0.000000
    413      -0.000000  -0.000000  -0.000002   0.000000   0.000000  -0.000000
                408        409        410        411        412        413    
      0      -0.000000  -0.000196  -0.011192   0.019938  -0.051659   0.037706
      1       0.000000   0.000126   0.002945  -0.005301   0.020430  -0.015265
      2      -0.000000  -0.000160  -0.006829   0.012199  -0.035321   0.025978
      3       0.000000  -0.000053  -0.000250   0.000214   0.001293  -0.000443
      4       0.000000  -0.000121  -0.000061  -0.000256   0.001032  -0.000946
      5      -0.000000   0.000061  -0.000085   0.000243   0.000028   0.000320
      6       0.000000  -0.000058  -0.000102  -0.000378   0.000068  -0.000563
      7      -0.000000  -0.000064   0.000193  -0.000017  -0.001189  -0.001235
      8      -0.000000   0.000002  -0.000153  -0.000170   0.000689   0.000418
      9       0.000000   0.000098  -0.009721  -0.017648  -0.042244  -0.051715
     10      -0.000000   0.000007   0.004445   0.008100   0.013483   0.016024
     11      -0.000000   0.000042  -0.006989  -0.012700  -0.027145  -0.032966
     12       0.000000  -0.000037  -0.000246  -0.000192  -0.000636  -0.000926
     13      -0.000000   0.000177   0.000034   0.000078   0.000285   0.000244
     14      -0.000000  -0.000076  -0.000135  -0.000132  -0.000456  -0.000571
     15       0.000000  -0.000062  -0.000047  -0.000005   0.000092   0.000177
     16       0.000000   0.000204  -0.000039  -0.000010   0.000029   0.000031
     17       0.000000  -0.000099  -0.000004   0.000002   0.000020   0.000060
     18       0.000000  -0.001756  -0.000009  -0.000019  -0.000040  -0.000095
     19      -0.000000   0.001990   0.000024   0.000032   0.000045  -0.000022
     20       0.000000  -0.002571  -0.000010  -0.000033  -0.000067  -0.000202
     21       0.000000  -0.002191  -0.000021  -0.000015  -0.000011   0.000041
     22       0.000000   0.000711   0.000002   0.000001   0.000002   0.000009
     23       0.000000  -0.004678  -0.000046  -0.000040  -0.000020   0.000124
     24       0.000000   0.000256   0.000003   0.000002   0.000003  -0.000004
     25       0.000000  -0.000082  -0.000001  -0.000001  -0.000001   0.000003
     26       0.000000  -0.000116   0.000002   0.000002   0.000000  -0.000013
     27       0.000000  -0.000274   0.000001   0.000003   0.000001  -0.000010
     28       0.000000   0.000084   0.000001  -0.000001   0.000002   0.000001
     29       0.000000  -0.000292  -0.000004  -0.000005  -0.000002   0.000019
     30       0.000000   0.000094   0.000004   0.000006   0.000006  -0.000028
     31      -0.000000  -0.000011  -0.000004  -0.000008   0.000000   0.000024
     32      -0.000000   0.000014   0.000000   0.000000  -0.000006   0.000003
     33       0.000000   0.000052   0.000002   0.000003   0.000001  -0.000009
     34      -0.000000  -0.000044  -0.000001  -0.000002  -0.000001   0.000004
     35       0.000000   0.000009   0.000003   0.000004   0.000002  -0.000015
     36       0.000000   0.000002  -0.000000  -0.000001  -0.000000   0.000001
     37      -0.000000  -0.000001   0.000000   0.000001   0.000000  -0.000001
     38       0.000000   0.000001  -0.000000  -0.000002  -0.000000   0.000004
     39       0.000000  -0.000001   0.000000   0.000000   0.000000  -0.000001
     40      -0.000000  -0.000001  -0.000000  -0.000000  -0.000000   0.000001
     41       0.000000  -0.000001   0.000000   0.000000   0.000001  -0.000001
     42       0.000000  -0.000019  -0.000000   0.000001   0.000001  -0.000002
     43       0.000000  -0.000013  -0.000000   0.000000  -0.000000   0.000000
     44      -0.000000   0.000012   0.000001   0.000000   0.000001  -0.000001
     45       0.000000  -0.000001   0.000000   0.000000   0.000000  -0.000001
     46      -0.000000  -0.000000   0.000000   0.000001   0.000001  -0.000003
     47       0.000000  -0.000003   0.000000   0.000000   0.000001  -0.000001
     48      -0.000000  -0.000001   0.000000   0.000000   0.000000  -0.000001
     49      -0.000000  -0.000002   0.000000   0.000000   0.000001  -0.000001
     50       0.000000  -0.000002   0.000000  -0.000000   0.000001   0.000001
     51      -0.000000   0.000000  -0.000000   0.000000   0.000000   0.000000
     52       0.000000  -0.000000   0.000000  -0.000000   0.000001   0.000000
     53       0.000000  -0.000001   0.000000  -0.000000   0.000000  -0.000000
     54       0.000000  -0.000000   0.000000   0.000000   0.000000  -0.000000
     55       0.000000  -0.000001   0.000000  -0.000000   0.000001  -0.000000
     56       0.000000  -0.000001   0.000000  -0.000000   0.000000  -0.000000
     57       0.000001  -0.000001   0.000000   0.000000   0.000000  -0.000000
     58      -0.000001  -0.000001   0.000000  -0.000000   0.000001  -0.000000
     59       0.000001  -0.000001   0.000000  -0.000000   0.000001  -0.000000
     60       0.000000  -0.000000  -0.000000   0.000000   0.000000  -0.000000
     61       0.000000  -0.000001   0.000000  -0.000000   0.000001   0.000000
     62      -0.000000   0.000000  -0.000000  -0.000000  -0.000000   0.000000
     63       0.000000  -0.000000  -0.000000   0.000000   0.000000  -0.000000
     64       0.000000   0.000000  -0.000000  -0.000000  -0.000000   0.000000
     65      -0.000000   0.000000  -0.000000   0.000000  -0.000000  -0.000000
     66       0.000000  -0.000000   0.000000   0.000000   0.000000  -0.000000
     67      -0.000000   0.000001  -0.000000   0.000000  -0.000000   0.000000
     68       0.000000  -0.000001   0.000000  -0.000000   0.000000  -0.000000
     69       0.000000   0.000000  -0.000000   0.000000   0.000000  -0.000000
     70      -0.000000   0.000001  -0.000000   0.000000  -0.000001   0.000000
     71       0.000000  -0.000000   0.000000  -0.000000   0.000000  -0.000000
     72       0.000002  -0.000000  -0.000000   0.000000   0.000000  -0.000000
     73       0.000002   0.000000  -0.000000  -0.000000  -0.000001   0.000000
     74       0.000001   0.000000  -0.000000   0.000000  -0.000000   0.000000
     75       0.000000  -0.000000  -0.000000   0.000000   0.000000  -0.000000
     76      -0.000000   0.000001  -0.000000   0.000000  -0.000001   0.000000
     77       0.000000  -0.000001   0.000000  -0.000000   0.000001  -0.000000
     78      -0.000000  -0.000000  -0.000000   0.000000   0.000000  -0.000000
     79      -0.000001   0.000000  -0.000000   0.000000  -0.000000  -0.000000
     80       0.000000  -0.000002   0.000000  -0.000000   0.000001  -0.000000
     81       0.000000  -0.000000  -0.000000   0.000000   0.000000   0.000000
     82       0.000000  -0.000000   0.000000  -0.000000   0.000000  -0.000000
     83       0.000000  -0.000001   0.000000  -0.000000   0.000001  -0.000000
     84       0.000000  -0.000000   0.000000   0.000000   0.000000   0.000000
     85       0.000000  -0.000000   0.000000  -0.000000   0.000000  -0.000000
     86       0.000000  -0.000001   0.000000  -0.000000   0.000001  -0.000000
     87       0.000005  -0.000000  -0.000000   0.000000   0.000000  -0.000000
     88      -0.000003   0.000000  -0.000000   0.000000  -0.000000  -0.000000
     89      -0.000003  -0.000002   0.000000  -0.000000   0.000001  -0.000000
     90       0.000000  -0.000000  -0.000000   0.000000   0.000000  -0.000000
     91       0.000000  -0.000001   0.000000  -0.000000   0.000001  -0.000000
     92       0.000001  -0.000001   0.000000  -0.000000   0.000001  -0.000000
     93      -0.000001  -0.000000  -0.000000   0.000000   0.000000  -0.000000
     94       0.000001  -0.000000   0.000000  -0.000000   0.000000  -0.000000
     95       0.000001   0.000000  -0.000000  -0.000000  -0.000000   0.000000
     96       0.000001   0.000000  -0.000000   0.000000   0.000000   0.000000
     97      -0.000001   0.000001  -0.000000   0.000000  -0.000000  -0.000000
     98      -0.000002   0.000000   0.000000   0.000000  -0.000000   0.000000
     99       0.000001   0.000000  -0.000000   0.000000  -0.000000  -0.000000
    100      -0.000000   0.000001  -0.000000   0.000000  -0.000001   0.000000
    101      -0.000000   0.000000  -0.000000   0.000000  -0.000000   0.000000
    102       0.000023   0.000000  -0.000000   0.000000   0.000000  -0.000000
    103       0.000002   0.000000  -0.000000  -0.000000  -0.000000  -0.000000
    104       0.000025   0.000001  -0.000000   0.000000  -0.000000   0.000000
    105       0.000002   0.000000  -0.000000   0.000000  -0.000000  -0.000000
    106      -0.000001   0.000002  -0.000000   0.000000  -0.000001   0.000000
    107      -0.000001   0.000000   0.000000   0.000000  -0.000000   0.000000
    108      -0.000004   0.000000  -0.000000   0.000000   0.000000  -0.000000
    109       0.000000   0.000002  -0.000000   0.000000  -0.000001   0.000000
    110      -0.000012  -0.000001   0.000000  -0.000000   0.000001  -0.000000
    111      -0.000003   0.000000  -0.000000   0.000000   0.000000   0.000000
    112       0.000002   0.000001  -0.000000   0.000000  -0.000001   0.000000
    113      -0.000007  -0.000001   0.000000  -0.000000   0.000001  -0.000000
    114       0.000003  -0.000000  -0.000000   0.000000   0.000000   0.000000
    115       0.000000   0.000002  -0.000000   0.000000  -0.000001   0.000000
    116       0.000000  -0.000001   0.000000  -0.000000   0.000001  -0.000000
    117       0.000090  -0.000000  -0.000000   0.000000   0.000000  -0.000000
    118       0.000021   0.000003  -0.000000   0.000000  -0.000002   0.000000
    119      -0.000061  -0.000001   0.000000  -0.000000   0.000001  -0.000000
    120       0.000002  -0.000000  -0.000000   0.000000   0.000000  -0.000000
    121      -0.000006   0.000001  -0.000000   0.000000  -0.000001  -0.000000
    122       0.000003  -0.000002   0.000000  -0.000000   0.000001  -0.000000
    123       0.000010  -0.000000  -0.000000   0.000000   0.000000  -0.000000
    124       0.000006   0.000000  -0.000000  -0.000000  -0.000000  -0.000000
    125       0.000001  -0.000001   0.000000  -0.000000   0.000001  -0.000000
    126       0.000012   0.000000  -0.000000  -0.000000   0.000000   0.000000
    127      -0.000032   0.000001  -0.000000  -0.000000  -0.000001  -0.000000
    128       0.000041  -0.000000   0.000000   0.000000   0.000000   0.000000
    129      -0.000035   0.000000  -0.000000   0.000000  -0.000000  -0.000000
    130       0.000019   0.000001  -0.000000  -0.000000  -0.000001  -0.000000
    131       0.000013  -0.000000   0.000000   0.000000   0.000000   0.000000
    132      -0.001165   0.000000  -0.000000   0.000000  -0.000000  -0.000000
    133      -0.000358   0.000001  -0.000000   0.000000  -0.000001   0.000000
    134      -0.000057   0.000001  -0.000000   0.000000  -0.000000   0.000000
    135      -0.009518   0.000000  -0.000000   0.000000  -0.000000  -0.000000
    136      -0.001532   0.000001  -0.000000  -0.000000  -0.000001  -0.000000
    137      -0.005038   0.000002  -0.000000   0.000000  -0.000001   0.000000
    138      -0.001881   0.000000  -0.000000   0.000000  -0.000000  -0.000000
    139      -0.000607   0.000000  -0.000000  -0.000000  -0.000000  -0.000000
    140      -0.001014   0.000001  -0.000000   0.000000  -0.000001   0.000000
    141       0.000116   0.000000  -0.000000   0.000000  -0.000000  -0.000000
    142       0.000322  -0.000001   0.000000  -0.000000   0.000000  -0.000000
    143       0.001558   0.000002  -0.000000   0.000000  -0.000001   0.000000
    144      -0.062727  -0.000000  -0.000000   0.000000  -0.000000  -0.000000
    145       0.001034  -0.000001   0.000000  -0.000000   0.000001  -0.000000
    146       0.062179   0.000002  -0.000000   0.000000  -0.000001   0.000000
    147      -0.000280   0.000000  -0.000000   0.000000  -0.000000  -0.000000
    148      -0.000300  -0.000001   0.000000  -0.000000   0.000001  -0.000000
    149      -0.001126   0.000002  -0.000000   0.000000  -0.000001   0.000000
    150      -0.000289  -0.000000  -0.000000   0.000000   0.000000  -0.000000
    151       0.000342   0.000000  -0.000000  -0.000000  -0.000000  -0.000000
    152      -0.000098  -0.000001   0.000000  -0.000000   0.000000  -0.000000
    153       0.000000   0.000560  -0.000005  -0.000002   0.000046  -0.000080
    154       0.000000  -0.000120   0.000051  -0.000004  -0.000109   0.000106
    155       0.000000   0.000350  -0.000033   0.000002   0.000079  -0.000099
    156       0.000000   0.000869  -0.000202   0.000209  -0.000870   0.000637
    157       0.000000  -0.000329   0.000124  -0.000059   0.000267  -0.000319
    158       0.000000   0.000500  -0.000161   0.000129  -0.000549   0.000471
    159       0.000000   0.000225  -0.555033   0.510601   0.164764  -0.211338
    160       0.000000   0.000127  -0.410215   0.373365   0.124384  -0.155461
    161      -0.000000   0.000043  -0.031865   0.031556   0.008006  -0.012526
    162       0.000000   0.000046   0.000054  -0.000036  -0.000024   0.000152
    163      -0.000000  -0.000023  -0.000150  -0.000209  -0.000372  -0.000430
    164      -0.000000   0.000034   0.000109   0.000100   0.000198   0.000320
    165      -0.000001   0.082800  -0.000036   0.000080  -0.000175   0.000212
    166       0.000000   0.006358  -0.000019   0.000024   0.000017  -0.000095
    167      -0.000000   0.034402  -0.000006   0.000024  -0.000099   0.000178
    168       0.000001  -0.210076   0.000235  -0.000420   0.000015   0.000817
    169       0.000000  -0.023495   0.000068  -0.000091  -0.000102   0.000356
    170      -0.000001   0.184191  -0.000238   0.000338   0.000036  -0.000748
    171       0.000000   0.002735   0.136832  -0.233607   0.601028  -0.437049
    172       0.000000  -0.001010  -0.050198   0.084764  -0.224354   0.163890
    173      -0.000000   0.001830   0.091455  -0.155613   0.403828  -0.294050
    174      -0.000000   0.007477  -0.000006  -0.000024  -0.000017   0.000074
    175       0.000001  -0.128057   0.000268  -0.000350  -0.000106   0.000940
    176       0.000001  -0.106365   0.000153  -0.000239   0.000023   0.000443
    177       0.000000  -0.000920   0.131844   0.228432   0.483714   0.585714
    178      -0.000000   0.000328  -0.045125  -0.079197  -0.162822  -0.196188
    179      -0.000000  -0.000601   0.086408   0.150270   0.315511   0.381511
    180       0.000005  -0.797461   0.000254  -0.000601   0.001784  -0.003073
    181      -0.000000   0.068039  -0.000029   0.000096  -0.000097   0.000171
    182       0.000003  -0.489400   0.000158  -0.000400   0.001060  -0.001808
    183      -0.000000   0.004709   0.000025   0.000063   0.000109  -0.000029
    184       0.000001  -0.019023  -0.000218  -0.000364  -0.000142   0.001030
    185       0.000000   0.000218  -0.000005   0.000050   0.000037  -0.000078
    186      -0.000001   0.015573   0.000082   0.000201   0.000285   0.001178
    187       0.000000  -0.005728  -0.000058  -0.000055  -0.000152  -0.000450
    188      -0.000002   0.030358   0.000179   0.000417   0.000636   0.002095
    189      -0.000002   0.023265   0.000194   0.000163   0.000088  -0.000455
    190       0.000001  -0.007756  -0.000059  -0.000052  -0.000023   0.000142
    191      -0.000004   0.056501   0.000490   0.000408   0.000215  -0.001116
    192      -0.000001   0.002207   0.000022   0.000024   0.000012  -0.000087
    193       0.000001  -0.000867  -0.000008  -0.000009  -0.000003   0.000034
    194      -0.000001   0.003840   0.000037   0.000041   0.000020  -0.000151
    195      -0.000001   0.001009  -0.000028  -0.000053  -0.000020   0.000194
    196      -0.000000   0.000718  -0.000017  -0.000032  -0.000010   0.000116
    197       0.000000   0.000010   0.000005   0.000008   0.000003  -0.000036
    198      -0.000000   0.000232  -0.000019  -0.000028  -0.000009   0.000117
    199       0.000001  -0.000920   0.000043   0.000071   0.000021  -0.000269
    200      -0.000000  -0.000019   0.000011   0.000014   0.000005  -0.000071
    201      -0.000000  -0.000399   0.000010   0.000052  -0.000028  -0.000039
    202      -0.000000  -0.000316  -0.000001   0.000016  -0.000037   0.000011
    203       0.000000   0.000439  -0.000002  -0.000004   0.000060  -0.000026
    204      -0.000000  -0.000674  -0.000057  -0.000104  -0.000043   0.000356
    205       0.000000   0.000461   0.000041   0.000069   0.000028  -0.000244
    206       0.000000   0.000086   0.000008   0.000018   0.000007  -0.000049
    207      -0.000000  -0.000547  -0.000011  -0.000016  -0.000009   0.000025
    208       0.000000   0.000418   0.000010   0.000017   0.000009  -0.000037
    209       0.000000   0.000163   0.000005   0.000007   0.000005  -0.000021
    210       0.000000  -0.000149  -0.000022  -0.000030  -0.000012   0.000107
    211      -0.000000   0.000095   0.000009   0.000014   0.000004  -0.000037
    212       0.000000  -0.000294  -0.000043  -0.000060  -0.000021   0.000206
    213      -0.000001  -0.000016   0.000001   0.000006   0.000004  -0.000011
    214       0.000001   0.000017   0.000001  -0.000005  -0.000003   0.000002
    215      -0.000001  -0.000034   0.000002   0.000013   0.000009  -0.000020
    216      -0.000003   0.000165   0.000004   0.000002  -0.000002  -0.000007
    217      -0.000004   0.000174   0.000003   0.000001  -0.000003  -0.000003
    218       0.000003  -0.000167  -0.000003  -0.000001   0.000003   0.000002
    219      -0.000002   0.000054  -0.000003  -0.000006  -0.000003   0.000021
    220       0.000001  -0.000039   0.000001   0.000004   0.000002  -0.000014
    221       0.000001  -0.000021   0.000001   0.000001   0.000001  -0.000004
    222      -0.000000   0.000014  -0.000002  -0.000003  -0.000002   0.000011
    223      -0.000001   0.000040  -0.000003  -0.000006  -0.000005   0.000019
    224      -0.000000   0.000030  -0.000002  -0.000006  -0.000003   0.000018
    225      -0.000001   0.000005   0.000001   0.000002   0.000002  -0.000007
    226       0.000001  -0.000008  -0.000001  -0.000003  -0.000002   0.000012
    227      -0.000000   0.000001   0.000001   0.000002   0.000003  -0.000007
    228      -0.000000   0.000001  -0.000003  -0.000008  -0.000004   0.000025
    229      -0.000000   0.000001  -0.000002  -0.000005  -0.000002   0.000015
    230       0.000000  -0.000001  -0.000001  -0.000004  -0.000001   0.000011
    231      -0.000000   0.000014  -0.000000  -0.000002  -0.000000   0.000003
    232       0.000000   0.000004   0.000000  -0.000001   0.000001   0.000000
    233       0.000000   0.000008  -0.000000  -0.000002   0.000000   0.000003
    234       0.000002   0.000001  -0.000001  -0.000004  -0.000003   0.000011
    235       0.000002   0.000000  -0.000001  -0.000004  -0.000002   0.000011
    236      -0.000002  -0.000004   0.000002   0.000005   0.000005  -0.000015
    237       0.000001  -0.000006   0.000001  -0.000000  -0.000002  -0.000002
    238       0.000001  -0.000010   0.000001  -0.000001  -0.000003  -0.000002
    239      -0.000000   0.000005  -0.000001   0.000000   0.000002   0.000002
    240      -0.000011   0.000003  -0.000000  -0.000000   0.000001   0.000000
    241       0.000019  -0.000008   0.000001   0.000000   0.000000  -0.000001
    242      -0.000004  -0.000001   0.000000  -0.000000   0.000001  -0.000000
    243      -0.000005   0.000002  -0.000000  -0.000001  -0.000000   0.000002
    244      -0.000002  -0.000000   0.000000  -0.000001   0.000001   0.000001
    245      -0.000004   0.000000   0.000000  -0.000001   0.000001   0.000001
    246      -0.000001   0.000001  -0.000000  -0.000001  -0.000000   0.000002
    247       0.000002  -0.000003   0.000000   0.000000   0.000002  -0.000001
    248       0.000004  -0.000004   0.000000   0.000002   0.000001  -0.000003
    249      -0.000001   0.000001   0.000001   0.000000  -0.000001  -0.000001
    250      -0.000001   0.000000   0.000001   0.000001  -0.000000  -0.000002
    251      -0.000000   0.000001   0.000000   0.000000  -0.000001  -0.000000
    252      -0.000001   0.000002  -0.000000  -0.000002  -0.000001   0.000004
    253       0.000000  -0.000002   0.000000   0.000000   0.000001  -0.000001
    254       0.000001  -0.000001  -0.000000   0.000001   0.000001  -0.000002
    255      -0.000001   0.000002   0.000000  -0.000001  -0.000001   0.000001
    256      -0.000000   0.000001  -0.000000   0.000000  -0.000000   0.000000
    257       0.000001  -0.000001  -0.000000   0.000001   0.000001  -0.000001
    258       0.000001   0.000001  -0.000001  -0.000001   0.000000   0.000002
    259      -0.000001  -0.000001   0.000001   0.000002  -0.000001  -0.000004
    260       0.000000   0.000001  -0.000000  -0.000001  -0.000001   0.000001
    261      -0.000002   0.000002  -0.000000  -0.000000   0.000000   0.000000
    262       0.000005  -0.000005   0.000001   0.000001  -0.000001  -0.000001
    263       0.000000  -0.000001   0.000000  -0.000000   0.000001  -0.000000
    264      -0.000016   0.000004   0.000001   0.000001  -0.000001  -0.000001
    265      -0.000023   0.000006   0.000001   0.000001  -0.000001  -0.000001
    266      -0.000009   0.000003   0.000000   0.000000  -0.000001  -0.000000
    267      -0.000010   0.000003   0.000000  -0.000001  -0.000001   0.000001
    268      -0.000000   0.000001  -0.000000   0.000000  -0.000000  -0.000000
    269       0.000007  -0.000001  -0.000000   0.000000   0.000000  -0.000001
    270      -0.000001   0.000001  -0.000000  -0.000000  -0.000000   0.000000
    271       0.000001   0.000001  -0.000000   0.000000  -0.000001  -0.000000
    272      -0.000006   0.000002  -0.000000  -0.000001  -0.000000   0.000001
    273      -0.000002   0.000000   0.000000  -0.000000  -0.000000   0.000000
    274       0.000002   0.000001  -0.000000   0.000000  -0.000001   0.000000
    275       0.000002  -0.000002   0.000000  -0.000000   0.000001  -0.000000
    276      -0.000001   0.000001  -0.000000  -0.000001  -0.000000   0.000001
    277       0.000000   0.000001  -0.000000   0.000000  -0.000001  -0.000000
    278      -0.000001  -0.000000   0.000000  -0.000001   0.000001   0.000001
    279      -0.000001   0.000001   0.000000  -0.000000  -0.000000   0.000000
    280       0.000000  -0.000000   0.000000   0.000000   0.000000  -0.000000
    281      -0.000000  -0.000002   0.000000  -0.000000   0.000001   0.000000
    282       0.000004   0.000000   0.000000  -0.000000  -0.000000   0.000000
    283       0.000008   0.000002   0.000000  -0.000001  -0.000001   0.000001
    284       0.000004  -0.000002   0.000000  -0.000000   0.000001  -0.000000
    285      -0.000000   0.000000   0.000000   0.000000  -0.000000  -0.000000
    286      -0.000000  -0.000000   0.000000   0.000000   0.000000  -0.000000
    287      -0.000000  -0.000001   0.000000   0.000000   0.000000  -0.000000
    288      -0.000041   0.000001   0.000000   0.000000   0.000000   0.000000
    289       0.000039  -0.000000  -0.000000   0.000000  -0.000000   0.000000
    290       0.000044  -0.000004   0.000000  -0.000000   0.000002  -0.000000
    291      -0.000014   0.000001   0.000000  -0.000000  -0.000000   0.000000
    292       0.000009   0.000000  -0.000000   0.000000  -0.000000  -0.000000
    293      -0.000012  -0.000001   0.000000  -0.000000   0.000001   0.000000
    294      -0.000005   0.000000   0.000000  -0.000000  -0.000000   0.000000
    295      -0.000009   0.000001   0.000000  -0.000000  -0.000000   0.000000
    296       0.000009  -0.000003   0.000000   0.000000   0.000002  -0.000001
    297      -0.000004   0.000000   0.000000   0.000000   0.000000  -0.000000
    298      -0.000001  -0.000001   0.000000  -0.000000   0.000001  -0.000000
    299      -0.000006  -0.000001   0.000000   0.000000   0.000000  -0.000000
    300      -0.000002   0.000001   0.000000  -0.000000  -0.000000   0.000000
    301      -0.000001  -0.000001   0.000000  -0.000000   0.000000   0.000000
    302       0.000001  -0.000002   0.000000   0.000000   0.000001  -0.000000
    303      -0.000003   0.000001   0.000000  -0.000000  -0.000000   0.000000
    304      -0.000001   0.000000   0.000000  -0.000000  -0.000000   0.000000
    305       0.000000   0.000000  -0.000000   0.000000  -0.000000   0.000000
    306       0.000013   0.000000   0.000000  -0.000000  -0.000000   0.000000
    307      -0.000013  -0.000001   0.000000   0.000000   0.000001  -0.000001
    308      -0.000018  -0.000000  -0.000000   0.000001  -0.000000  -0.000000
    309      -0.000018   0.000001   0.000000   0.000000  -0.000000  -0.000000
    310       0.000012   0.000001  -0.000000   0.000000  -0.000001   0.000000
    311       0.000027  -0.000001  -0.000000  -0.000000   0.000001   0.000000
    312      -0.000149   0.000000   0.000000   0.000000   0.000000  -0.000000
    313      -0.000012  -0.000001   0.000000  -0.000000   0.000000  -0.000000
    314      -0.000303   0.000001  -0.000000   0.000000  -0.000000  -0.000000
    315      -0.000116   0.000000   0.000000  -0.000000  -0.000000   0.000000
    316      -0.000078   0.000000   0.000000  -0.000000  -0.000000   0.000000
    317       0.000018   0.000000  -0.000000   0.000000  -0.000000   0.000000
    318      -0.000017   0.000000  -0.000000  -0.000000  -0.000000   0.000000
    319       0.000071   0.000000   0.000000   0.000001  -0.000000  -0.000001
    320      -0.000015   0.000001  -0.000000  -0.000000  -0.000001   0.000000
    321      -0.000015   0.000000   0.000000   0.000000  -0.000000  -0.000000
    322      -0.000005   0.000002  -0.000000   0.000000  -0.000002   0.000000
    323       0.000015   0.000000  -0.000000  -0.000000   0.000000   0.000000
    324      -0.000011   0.000000  -0.000000  -0.000000  -0.000000   0.000000
    325       0.000010   0.000002  -0.000000   0.000001  -0.000001  -0.000000
    326      -0.000003   0.000001  -0.000000  -0.000000  -0.000000   0.000000
    327       0.000007   0.000000   0.000000  -0.000000  -0.000000   0.000000
    328      -0.000008   0.000002  -0.000000   0.000000  -0.000001   0.000000
    329       0.000000  -0.000001   0.000000  -0.000000   0.000001  -0.000000
    330       0.000054   0.000000  -0.000000  -0.000000  -0.000000   0.000000
    331      -0.000001   0.000003  -0.000000   0.000000  -0.000002   0.000000
    332       0.000149  -0.000001   0.000000  -0.000001   0.000001   0.000001
    333       0.000026  -0.000000  -0.000000  -0.000000   0.000000   0.000000
    334      -0.000021   0.000001  -0.000000   0.000000  -0.000000  -0.000000
    335       0.000084  -0.000002   0.000000  -0.000000   0.000001  -0.000000
    336      -0.000729   0.000001   0.000000   0.000000  -0.000000  -0.000000
    337      -0.000418   0.000004  -0.000000   0.000000  -0.000002   0.000000
    338       0.000757  -0.000002  -0.000000  -0.000000   0.000001   0.000000
    339      -0.000326   0.000001   0.000000  -0.000000  -0.000000   0.000000
    340       0.000300   0.000002  -0.000000   0.000000  -0.000002  -0.000000
    341       0.000029  -0.000001   0.000000  -0.000000   0.000001  -0.000000
    342      -0.000044   0.000000   0.000000  -0.000000  -0.000000   0.000000
    343      -0.000134   0.000003  -0.000000  -0.000000  -0.000002   0.000001
    344      -0.000068  -0.000002   0.000000  -0.000000   0.000001  -0.000000
    345      -0.000052  -0.000000   0.000000   0.000000   0.000000   0.000000
    346       0.000067   0.000000  -0.000000  -0.000000  -0.000000  -0.000000
    347      -0.000051  -0.000002   0.000000  -0.000000   0.000001  -0.000000
    348       0.000016   0.000000   0.000000  -0.000000  -0.000000   0.000000
    349       0.000006   0.000001  -0.000000  -0.000000  -0.000001   0.000000
    350       0.000012  -0.000002   0.000000  -0.000000   0.000001  -0.000000
    351      -0.000085   0.000000   0.000000  -0.000000  -0.000000   0.000000
    352      -0.000037   0.000000   0.000000  -0.000000   0.000000  -0.000000
    353      -0.000058  -0.000001   0.000000  -0.000000   0.000000   0.000000
    354      -0.000073   0.000000   0.000000  -0.000000  -0.000000   0.000000
    355      -0.000032   0.000000   0.000000  -0.000000   0.000000  -0.000000
    356       0.000061  -0.000002   0.000000   0.000000   0.000001  -0.000000
    357       0.000379   0.000000   0.000000   0.000000  -0.000000  -0.000000
    358       0.000347   0.000001  -0.000000   0.000000  -0.000001  -0.000000
    359      -0.000349   0.000000  -0.000000  -0.000000   0.000000   0.000000
    360       0.010028   0.000000  -0.000000  -0.000000  -0.000000   0.000000
    361       0.003715   0.000002  -0.000000  -0.000000  -0.000001   0.000000
    362       0.005090   0.000001  -0.000000  -0.000000  -0.000000   0.000000
    363       0.004050   0.000000   0.000000   0.000000  -0.000000  -0.000000
    364       0.001103   0.000002  -0.000000   0.000000  -0.000001   0.000000
    365      -0.004864   0.000001  -0.000000  -0.000000  -0.000000   0.000000
    366       0.002475   0.000000  -0.000000  -0.000000  -0.000000   0.000000
    367      -0.012742   0.000001  -0.000000   0.000000  -0.000001  -0.000000
    368       0.010134   0.000002  -0.000000  -0.000000  -0.000001   0.000001
    369       0.115978   0.000001   0.000000   0.000000  -0.000000  -0.000000
    370       0.033210   0.000001  -0.000000  -0.000000  -0.000000  -0.000000
    371       0.060180   0.000002  -0.000000   0.000000  -0.000001   0.000000
    372       0.018349   0.000001   0.000000  -0.000000  -0.000000   0.000000
    373       0.005161   0.000001  -0.000000  -0.000000  -0.000000  -0.000000
    374       0.006459   0.000002  -0.000000  -0.000000  -0.000001   0.000000
    375       0.769551   0.000005   0.000000   0.000000  -0.000000  -0.000000
    376       0.023260  -0.000001   0.000000  -0.000000   0.000001  -0.000000
    377      -0.550776  -0.000002  -0.000000   0.000000  -0.000001   0.000000
    378      -0.044096  -0.000000  -0.000000   0.000000   0.000000  -0.000000
    379       0.135744  -0.000001   0.000000  -0.000000   0.000001  -0.000000
    380      -0.143977   0.000000  -0.000000   0.000000  -0.000001   0.000000
    381       0.014774   0.000000  -0.000000  -0.000000  -0.000000   0.000000
    382      -0.176615  -0.000003   0.000000   0.000000   0.000001  -0.000001
    383      -0.065425   0.000002  -0.000000   0.000000  -0.000002   0.000000
    384       0.006717   0.000000   0.000000  -0.000000  -0.000000   0.000000
    385       0.002497  -0.000001   0.000000  -0.000000   0.000000  -0.000000
    386       0.005613   0.000002  -0.000000  -0.000000  -0.000001   0.000000
    387      -0.000142   0.000000  -0.000000  -0.000000  -0.000000   0.000000
    388       0.003889  -0.000002   0.000000   0.000000   0.000001  -0.000001
    389       0.001667   0.000002  -0.000000   0.000000  -0.000001   0.000000
    390       0.001157   0.000000  -0.000000   0.000000   0.000000  -0.000000
    391      -0.002287  -0.000002   0.000000  -0.000000   0.000001  -0.000000
    392       0.002353   0.000001  -0.000000   0.000000  -0.000001   0.000000
    393       0.001931  -0.000000  -0.000000   0.000000   0.000000   0.000000
    394      -0.003266   0.000000   0.000000  -0.000000  -0.000000  -0.000000
    395       0.002235  -0.000001   0.000000  -0.000000   0.000001  -0.000000
    396       0.000481   0.000000  -0.000000  -0.000000  -0.000000   0.000000
    397       0.000439   0.000001  -0.000000  -0.000000  -0.000001   0.000000
    398       0.000489  -0.000001   0.000000  -0.000000   0.000001   0.000000
    399       0.001225   0.000000   0.000000  -0.000000  -0.000000   0.000000
    400      -0.001206  -0.000000   0.000000  -0.000000   0.000000  -0.000000
    401      -0.001597  -0.000000   0.000000   0.000000   0.000000  -0.000000
    402       0.000000  -0.000027  -0.001459   0.001462   0.002809   0.001214
    403      -0.000000  -0.000032  -0.050572  -0.049934   0.010500   0.025144
    404      -0.000000   0.000008   0.027257   0.028264  -0.004496  -0.013331
    405      -0.000000  -0.000024   0.046579  -0.045774  -0.013989   0.019685
    406      -0.000000  -0.000050   0.035568  -0.031762  -0.013480   0.014901
    407      -0.000000   0.000020   0.002035  -0.003774   0.000934   0.000934
    408       0.000000  -0.000012   0.004352   0.000458  -0.003336  -0.001882
    409      -0.000000   0.000229   0.593928   0.570307  -0.108056  -0.265534
    410      -0.000000  -0.000128  -0.326035  -0.314809   0.058144   0.145813
    411       0.000000  -0.000114   0.000179  -0.000170   0.000428  -0.000387
    412       0.000000   0.000761   0.000067  -0.000156   0.000274  -0.000104
    413       0.000000  -0.000494   0.000041   0.000016   0.000028  -0.000109


-----------
IR SPECTRUM
-----------

 Mode   freq       eps      Int      T**2         TX        TY        TZ
       cm**-1   L/(mol*cm) km/mol    a.u.
----------------------------------------------------------------------------
  6:      1.92   0.000000    0.00  0.000000  ( 0.000000  0.000000  0.000000)
  7:      3.59   0.000000    0.00  0.000000  ( 0.000000  0.000000  0.000000)
  8:      5.37   0.000065    0.33  0.003789  (-0.056445 -0.009708 -0.022559)
  9:      5.64   0.000081    0.41  0.004492  ( 0.053744 -0.035833 -0.017884)
 10:      7.58   0.000093    0.47  0.003823  ( 0.059514  0.002146 -0.016635)
 11:      8.82   0.000044    0.22  0.001557  (-0.014919 -0.026212  0.025437)
 12:      9.69   0.000106    0.54  0.003420  (-0.056027 -0.016466 -0.003077)
 13:     12.31   0.000026    0.13  0.000668  ( 0.018842 -0.005005  0.016956)
 14:     13.33   0.000014    0.07  0.000318  ( 0.015763  0.008144  0.001682)
 15:     15.42   0.000009    0.04  0.000177  (-0.006804 -0.002099  0.011258)
 16:     19.30   0.000008    0.04  0.000134  ( 0.009485 -0.000619  0.006639)
 17:     19.81   0.000020    0.10  0.000322  ( 0.005287 -0.017134  0.000826)
 18:     24.46   0.000007    0.03  0.000084  ( 0.000189 -0.005996 -0.006945)
 19:     26.16   0.000068    0.34  0.000811  (-0.022301 -0.001755  0.017624)
 20:     31.89   0.000075    0.38  0.000739  ( 0.023457  0.009684 -0.009736)
 21:     32.46   0.000003    0.02  0.000029  (-0.003636  0.003836  0.001119)
 22:     40.95   0.000018    0.09  0.000139  ( 0.001146 -0.011414  0.002806)
 23:     41.71   0.000373    1.89  0.002792  ( 0.031920  0.039120  0.015583)
 24:     49.61   0.000169    0.85  0.001062  (-0.009470  0.030022  0.008445)
 25:     53.00   0.000104    0.53  0.000613  ( 0.018352  0.010901  0.012550)
 26:     57.16   0.000082    0.41  0.000447  ( 0.011539 -0.010529 -0.014233)
 27:     61.32   0.000051    0.26  0.000261  ( 0.004374 -0.004388 -0.014907)
 28:     62.75   0.000211    1.07  0.001049  ( 0.018882 -0.011919 -0.023450)
 29:     68.42   0.000153    0.77  0.000699  ( 0.014469 -0.007213 -0.020916)
 30:     76.10   0.000103    0.52  0.000423  (-0.013982  0.001405  0.015002)
 31:     79.82   0.000073    0.37  0.000287  (-0.012838  0.008461  0.007113)
 32:     80.36   0.000045    0.23  0.000175  (-0.011319  0.002436 -0.006391)
 33:     87.19   0.000044    0.22  0.000156  ( 0.001019 -0.012039  0.003174)
 34:     88.74   0.002257   11.41  0.007937  ( 0.037416 -0.028161 -0.075787)
 35:     96.56   0.000012    0.06  0.000039  (-0.002031 -0.004272 -0.004045)
 36:     97.54   0.000044    0.22  0.000140  ( 0.000463 -0.003477 -0.011311)
 37:    103.95   0.000052    0.26  0.000155  (-0.007543 -0.009445  0.002934)
 38:    105.26   0.000067    0.34  0.000198  ( 0.003040  0.012165  0.006346)
 39:    110.73   0.000019    0.09  0.000053  (-0.005324  0.003093  0.003861)
 40:    115.56   0.000575    2.91  0.001554  ( 0.004550  0.017061  0.035246)
 41:    123.31   0.000217    1.10  0.000549  (-0.016611  0.015073  0.006777)
 42:    126.27   0.000480    2.43  0.001187  ( 0.005434  0.027266 -0.020344)
 43:    141.09   0.000152    0.77  0.000337  (-0.008934  0.016021 -0.000478)
 44:    148.99   0.000112    0.57  0.000235  ( 0.004582  0.012486  0.007600)
 45:    150.14   0.000054    0.27  0.000112  ( 0.003795  0.000867  0.009851)
 46:    152.27   0.000041    0.21  0.000084  (-0.000665 -0.009102  0.000982)
 47:    152.87   0.000110    0.56  0.000224  ( 0.012926  0.006540 -0.003809)
 48:    153.28   0.000053    0.27  0.000109  (-0.004350 -0.007261  0.006101)
 49:    153.85   0.000165    0.83  0.000335  ( 0.003483  0.014951  0.009944)
 50:    154.54   0.000086    0.43  0.000173  ( 0.012311  0.000237  0.004596)
 51:    156.10   0.000126    0.63  0.000251  (-0.014635  0.002684  0.005442)
 52:    157.74   0.000030    0.15  0.000059  (-0.000784  0.006626  0.003763)
 53:    163.81   0.000145    0.73  0.000277  ( 0.007396 -0.007931 -0.012619)
 54:    178.25   0.000705    3.56  0.001235  (-0.009059  0.033950  0.000227)
 55:    183.23   0.000131    0.66  0.000224  ( 0.007215 -0.004934 -0.012134)
 56:    186.46   0.001110    5.61  0.001857  (-0.007317  0.026698  0.033032)
 57:    197.08   0.000100    0.51  0.000159  (-0.001106  0.007080 -0.010356)
 58:    202.37   0.000119    0.60  0.000184  (-0.000281  0.007995 -0.010951)
 59:    211.53   0.000065    0.33  0.000097  (-0.009159  0.003461  0.000823)
 60:    223.18   0.000081    0.41  0.000113  ( 0.008897 -0.002046  0.005464)
 61:    224.55   0.000711    3.59  0.000988  ( 0.030377 -0.000424  0.008071)
 62:    235.64   0.000054    0.27  0.000072  (-0.001669  0.008200 -0.001318)
 63:    246.28   0.000003    0.02  0.000004  (-0.000776 -0.001429 -0.001059)
 64:    253.10   0.000643    3.25  0.000792  ( 0.027734  0.004745  0.000741)
 65:    261.52   0.000306    1.54  0.000365  ( 0.016062  0.001804  0.010175)
 66:    271.59   0.000522    2.64  0.000600  (-0.018040  0.012396 -0.010998)
 67:    283.27   0.001322    6.68  0.001456  (-0.037851  0.003344 -0.003480)
 68:    291.92   0.000114    0.57  0.000121  ( 0.001605 -0.004354  0.009997)
 69:    294.09   0.000029    0.15  0.000030  ( 0.000097  0.001435  0.005331)
 70:    304.62   0.000309    1.56  0.000317  ( 0.017239 -0.004081 -0.001735)
 71:    311.61   0.000117    0.59  0.000117  (-0.010180  0.002184  0.002976)
 72:    315.35   0.000087    0.44  0.000086  (-0.007515  0.004024  0.003618)
 73:    321.85   0.000145    0.73  0.000141  (-0.004853  0.008822  0.006283)
 74:    326.22   0.000137    0.69  0.000131  (-0.000966 -0.008278  0.007852)
 75:    334.60   0.000004    0.02  0.000004  (-0.001928  0.000063  0.000618)
 76:    337.60   0.000406    2.05  0.000376  (-0.019123  0.001752 -0.002615)
 77:    343.18   0.000227    1.15  0.000207  ( 0.002575 -0.006642  0.012487)
 78:    349.17   0.000353    1.78  0.000315  (-0.016429  0.004405 -0.005095)
 79:    351.20   0.000169    0.85  0.000150  ( 0.006968 -0.003296  0.009509)
 80:    363.04   0.000253    1.28  0.000217  ( 0.013684 -0.005336 -0.001268)
 81:    364.77   0.000091    0.46  0.000077  (-0.001119  0.008526 -0.001879)
 82:    374.76   0.000024    0.12  0.000020  (-0.002131  0.003137 -0.002374)
 83:    380.98   0.000085    0.43  0.000069  ( 0.005275  0.002051 -0.006108)
 84:    384.98   0.000272    1.37  0.000220  ( 0.000319  0.014066 -0.004730)
 85:    386.73   0.000261    1.32  0.000211  (-0.001824  0.004668  0.013630)
 86:    393.81   0.000715    3.61  0.000566  ( 0.009704  0.019407 -0.009768)
 87:    395.89   0.005379   27.19  0.004240  ( 0.033587  0.053959 -0.014170)
 88:    406.91   0.000343    1.73  0.000263  (-0.002275  0.016050  0.000093)
 89:    409.26   0.000907    4.58  0.000691  (-0.026026  0.002251 -0.003002)
 90:    412.20   0.000031    0.16  0.000024  ( 0.000070 -0.004361  0.002190)
 91:    420.16   0.000141    0.71  0.000105  (-0.008931  0.002807 -0.004152)
 92:    426.71   0.000615    3.11  0.000450  ( 0.007753  0.019089 -0.005053)
 93:    429.89   0.001907    9.64  0.001384  (-0.015132 -0.032050  0.011324)
 94:    434.57   0.000203    1.03  0.000146  ( 0.002200 -0.009626  0.006954)
 95:    448.82   0.000142    0.72  0.000098  ( 0.005322  0.008350 -0.000644)
 96:    452.14   0.000157    0.79  0.000108  ( 0.000201  0.000965 -0.010354)
 97:    460.72   0.000637    3.22  0.000431  (-0.002849 -0.019892 -0.005240)
 98:    469.07   0.001619    8.18  0.001077  ( 0.009463  0.029247  0.011504)
 99:    478.27   0.000217    1.10  0.000141  (-0.006775  0.009774 -0.000237)
100:    480.56   0.001432    7.24  0.000930  ( 0.015093  0.025763 -0.006192)
101:    487.87   0.002228   11.26  0.001425  (-0.037198  0.006227 -0.001607)
102:    490.62   0.000030    0.15  0.000019  (-0.000112  0.000420 -0.004329)
103:    495.23   0.000079    0.40  0.000050  (-0.003788 -0.001144 -0.005818)
104:    501.25   0.000154    0.78  0.000096  ( 0.004981  0.002021  0.008180)
105:    504.50   0.000894    4.52  0.000553  ( 0.022317  0.005029  0.005417)
106:    506.71   0.000246    1.24  0.000151  ( 0.003864  0.005904 -0.010078)
107:    509.69   0.003896   19.69  0.002385  (-0.007106 -0.025932 -0.040774)
108:    510.46   0.003420   17.28  0.002091  ( 0.006840  0.034108 -0.029674)
109:    518.15   0.000370    1.87  0.000223  (-0.010837  0.009279 -0.004381)
110:    532.56   0.000889    4.49  0.000521  ( 0.015731  0.016077 -0.003871)
111:    568.38   0.002513   12.70  0.001380  (-0.028195  0.002799 -0.024021)
112:    570.98   0.003267   16.51  0.001786  ( 0.013156 -0.029958 -0.026741)
113:    586.01   0.000387    1.95  0.000206  ( 0.014223 -0.001441  0.001237)
114:    586.86   0.000217    1.10  0.000115  ( 0.007817 -0.005573  0.004820)
115:    588.53   0.000092    0.46  0.000049  ( 0.006899 -0.000817  0.000670)
116:    591.79   0.000403    2.04  0.000212  (-0.009129  0.011126 -0.002302)
117:    592.34   0.000693    3.50  0.000365  ( 0.011679  0.014992  0.001925)
118:    594.50   0.002238   11.31  0.001175  ( 0.002396 -0.024778 -0.023557)
119:    597.73   0.001898    9.59  0.000991  ( 0.003965  0.020180 -0.023829)
120:    636.10   0.007250   36.64  0.003557  (-0.056624  0.007402 -0.017203)
121:    674.74   0.000465    2.35  0.000215  ( 0.005369 -0.013475  0.002107)
122:    678.26   0.000819    4.14  0.000377  ( 0.011951 -0.011008  0.010622)
123:    692.86   0.003799   19.20  0.001711  (-0.020169  0.019357  0.030487)
124:    715.93   0.008689   43.91  0.003787  ( 0.018473 -0.026770 -0.052246)
125:    728.62   0.000251    1.27  0.000107  (-0.003464 -0.000434  0.009762)
126:    731.79   0.000727    3.67  0.000310  ( 0.001414  0.017344 -0.002686)
127:    737.42   0.000162    0.82  0.000068  ( 0.003457  0.005543  0.005067)
128:    744.81   0.000078    0.40  0.000033  ( 0.000793 -0.002146 -0.005255)
129:    753.05   0.000209    1.05  0.000086  (-0.008370 -0.002847  0.002872)
130:    761.05   0.000080    0.40  0.000033  (-0.001383  0.000853  0.005478)
131:    767.63   0.001439    7.27  0.000585  ( 0.024103 -0.000064 -0.002006)
132:    779.62   0.000871    4.40  0.000349  (-0.000300  0.006536  0.017491)
133:    785.04   0.000979    4.95  0.000389  ( 0.009553  0.003708  0.016857)
134:    793.79   0.003681   18.60  0.001447  ( 0.013245 -0.016761 -0.031479)
135:    801.02   0.000655    3.31  0.000255  ( 0.007166 -0.009814 -0.010363)
136:    819.29   0.001067    5.39  0.000406  ( 0.017707 -0.005376  0.007987)
137:    835.91   0.001789    9.04  0.000668  (-0.002505 -0.012196  0.022642)
138:    841.15   0.000988    4.99  0.000367  (-0.007040 -0.011164 -0.013869)
139:    847.07   0.000280    1.42  0.000103  (-0.008697 -0.000213 -0.005249)
140:    849.01   0.002253   11.39  0.000828  ( 0.011874 -0.024992  0.007904)
141:    852.40   0.001563    7.90  0.000572  ( 0.003957 -0.023485  0.002222)
142:    856.51   0.002707   13.68  0.000986  ( 0.025034  0.018259 -0.005112)
143:    857.94   0.001514    7.65  0.000551  (-0.019263  0.013029 -0.003171)
144:    858.45   0.001062    5.37  0.000386  ( 0.018225  0.007273  0.001056)
145:    873.48   0.001888    9.54  0.000674  ( 0.013892 -0.019826  0.009398)
146:    884.41   0.007722   39.02  0.002725  ( 0.002434  0.046518  0.023555)
147:    890.42   0.007245   36.61  0.002539  ( 0.003899  0.015958 -0.047638)
148:    892.10   0.004058   20.51  0.001420  (-0.002962 -0.034296 -0.015316)
149:    894.85   0.002116   10.69  0.000738  (-0.018813 -0.019563 -0.001161)
150:    895.73   0.001119    5.65  0.000390  ( 0.007051 -0.016584 -0.008061)
151:    897.38   0.000013    0.06  0.000004  (-0.001693 -0.000444  0.001140)
152:    902.34   0.000530    2.68  0.000183  (-0.004262  0.011272 -0.006160)
153:    908.37   0.000111    0.56  0.000038  (-0.003871  0.002203  0.004279)
154:    913.67   0.001180    5.96  0.000403  (-0.004401  0.019524  0.001523)
155:    919.53   0.001737    8.78  0.000589  (-0.023973 -0.002038 -0.003249)
156:    932.55   0.002556   12.92  0.000855  ( 0.006372  0.015936 -0.023682)
157:    935.99   0.003473   17.55  0.001158  (-0.001143  0.025849  0.022097)
158:    940.31   0.002596   13.12  0.000862  (-0.012231  0.024703 -0.010092)
159:    944.32   0.000543    2.75  0.000180  (-0.001829  0.007439  0.010992)
160:    948.60   0.001748    8.83  0.000575  ( 0.020606 -0.012261  0.000137)
161:    952.41   0.000968    4.89  0.000317  ( 0.000733 -0.008683 -0.015531)
162:    955.91   0.000506    2.56  0.000165  (-0.012221 -0.001283 -0.003787)
163:    958.83   0.004691   23.71  0.001527  ( 0.038436 -0.006653 -0.002275)
164:    973.62   0.000074    0.38  0.000024  (-0.002382 -0.000497  0.004237)
165:    976.41   0.001352    6.83  0.000432  (-0.015120 -0.010827 -0.009295)
166:    976.58   0.000337    1.70  0.000108  (-0.009464  0.000228  0.004238)
167:    995.69   0.009588   48.46  0.003005  (-0.053906  0.008143 -0.005738)
168:    996.65   0.001942    9.81  0.000608  ( 0.000635  0.020139 -0.014213)
169:    997.50   0.000044    0.22  0.000014  ( 0.002869 -0.001751  0.001559)
170:    998.11   0.001035    5.23  0.000324  (-0.015613 -0.008926  0.000474)
171:   1000.38   0.000711    3.59  0.000222  (-0.004417 -0.007580  0.012037)
172:   1001.65   0.000853    4.31  0.000266  ( 0.015960 -0.002969  0.001442)
173:   1001.91   0.002594   13.11  0.000808  ( 0.006643  0.024954 -0.011872)
174:   1002.32   0.001736    8.77  0.000540  ( 0.001689 -0.007521 -0.021930)
175:   1005.80   0.003586   18.12  0.001113  ( 0.033157 -0.003639  0.000001)
176:   1005.94   0.001381    6.98  0.000429  ( 0.016358 -0.001646  0.012579)
177:   1028.69   0.000509    2.57  0.000154  ( 0.002746  0.012115 -0.000085)
178:   1034.14   0.002987   15.09  0.000901  (-0.009947 -0.028178  0.002885)
179:   1038.84   0.001969    9.95  0.000592  (-0.021562  0.009691 -0.005718)
180:   1040.27   0.007799   39.41  0.002340  ( 0.048137  0.001300  0.004565)
181:   1042.74   0.000244    1.23  0.000073  (-0.008246 -0.001716  0.001442)
182:   1046.30   0.000977    4.94  0.000291  (-0.016092 -0.004981 -0.002761)
183:   1050.53   0.001318    6.66  0.000391  (-0.016897 -0.010033  0.002297)
184:   1051.65   0.002121   10.72  0.000629  (-0.012111 -0.021503  0.004518)
185:   1055.06   0.000239    1.21  0.000071  ( 0.002896  0.001078  0.007828)
186:   1057.52   0.001072    5.42  0.000316  ( 0.002186 -0.017610  0.001250)
187:   1058.33   0.000757    3.83  0.000223  ( 0.005167 -0.002999  0.013698)
188:   1059.68   0.000168    0.85  0.000049  (-0.000348 -0.006334 -0.003031)
189:   1071.95   0.005229   26.43  0.001522  (-0.038797  0.002034 -0.003597)
190:   1072.55   0.000122    0.62  0.000036  (-0.004507 -0.002350  0.003116)
191:   1073.47   0.000375    1.90  0.000109  (-0.008722 -0.005416  0.001917)
192:   1073.97   0.000749    3.78  0.000218  (-0.001355 -0.006059  0.013379)
193:   1074.75   0.002469   12.48  0.000717  ( 0.008868  0.023319  0.009713)
194:   1074.85   0.000589    2.98  0.000171  ( 0.002882 -0.005445  0.011537)
195:   1075.96   0.001416    7.15  0.000411  ( 0.009884 -0.003537 -0.017332)
196:   1077.10   0.000607    3.07  0.000176  ( 0.002489 -0.004352  0.012274)
197:   1083.88   0.006736   34.04  0.001939  ( 0.041818  0.002353  0.013607)
198:   1100.60   0.004433   22.40  0.001257  (-0.034071  0.001597  0.009667)
199:   1109.77   0.003214   16.24  0.000904  (-0.014771  0.012489  0.023012)
200:   1113.43   0.000345    1.74  0.000097  ( 0.004067 -0.008953 -0.000259)
201:   1114.47   0.006180   31.23  0.001730  (-0.041398  0.001202 -0.003905)
202:   1114.76   0.000085    0.43  0.000024  (-0.002147  0.000388 -0.004360)
203:   1115.55   0.001525    7.71  0.000427  ( 0.020552 -0.000183  0.002074)
204:   1116.77   0.000267    1.35  0.000075  ( 0.004698  0.000510 -0.007233)
205:   1117.71   0.001593    8.05  0.000445  ( 0.012948 -0.016053  0.004406)
206:   1118.03   0.004155   21.00  0.001160  (-0.028307 -0.006964 -0.017607)
207:   1118.99   0.001593    8.05  0.000444  (-0.006900  0.004600 -0.019376)
208:   1142.34   0.002292   11.58  0.000626  (-0.003608 -0.005498 -0.024145)
209:   1156.98   0.000162    0.82  0.000044  ( 0.000537 -0.006187  0.002240)
210:   1171.01   0.001155    5.84  0.000308  (-0.014764  0.009389 -0.001320)
211:   1179.57   0.000676    3.41  0.000179  (-0.012977  0.003200  0.000315)
212:   1180.36   0.000114    0.58  0.000030  ( 0.005036  0.002131 -0.000459)
213:   1181.47   0.000476    2.41  0.000126  (-0.003278  0.008266  0.006836)
214:   1182.99   0.000396    2.00  0.000105  (-0.010122 -0.000303  0.001409)
215:   1184.34   0.000892    4.51  0.000235  (-0.001769 -0.011942 -0.009452)
216:   1185.84   0.000675    3.41  0.000178  (-0.007424  0.002555 -0.010768)
217:   1187.05   0.000478    2.42  0.000126  ( 0.000434  0.011152  0.001070)
218:   1189.87   0.000939    4.74  0.000246  (-0.011896 -0.003475  0.009620)
219:   1190.36   0.001909    9.65  0.000500  ( 0.017328  0.013450 -0.004385)
220:   1210.50   0.002943   14.87  0.000759  ( 0.026825 -0.001780  0.005995)
221:   1215.13   0.003630   18.35  0.000932  ( 0.030387 -0.002984  0.000008)
222:   1218.06   0.000123    0.62  0.000031  (-0.002812  0.004426  0.001974)
223:   1222.15   0.000865    4.37  0.000221  (-0.012949  0.005041  0.005274)
224:   1225.90   0.000553    2.80  0.000141  (-0.008312 -0.005782 -0.006192)
225:   1229.49   0.002181   11.02  0.000553  ( 0.023058 -0.002266 -0.004087)
226:   1231.74   0.002628   13.28  0.000666  ( 0.018108  0.016579  0.007946)
227:   1234.40   0.000489    2.47  0.000124  (-0.006351  0.003509 -0.008424)
228:   1250.58   0.000897    4.53  0.000224  (-0.002860  0.013455 -0.005877)
229:   1256.49   0.000847    4.28  0.000210  ( 0.003034  0.013383  0.004697)
230:   1259.82   0.001154    5.83  0.000286  (-0.012979  0.002516  0.010535)
231:   1268.42   0.004060   20.52  0.000999  ( 0.006450 -0.030807  0.002862)
232:   1270.79   0.006330   31.99  0.001554  (-0.005754  0.011819 -0.037169)
233:   1273.83   0.001595    8.06  0.000391  (-0.013542  0.004470 -0.013691)
234:   1276.53   0.002293   11.59  0.000561  ( 0.005434 -0.016459  0.016131)
235:   1279.50   0.000781    3.95  0.000190  (-0.009066  0.005688 -0.008715)
236:   1281.67   0.001191    6.02  0.000290  (-0.009250  0.012300 -0.007290)
237:   1283.48   0.000055    0.28  0.000013  ( 0.001757  0.001324  0.002941)
238:   1284.79   0.003905   19.73  0.000948  ( 0.030287 -0.004591  0.003172)
239:   1290.17   0.004693   23.71  0.001135  (-0.033360  0.002131 -0.004199)
240:   1328.52   0.000602    3.04  0.000141  (-0.005359 -0.009579  0.004574)
241:   1345.18   0.007715   38.99  0.001790  (-0.042092  0.003639 -0.002192)
242:   1345.80   0.001286    6.50  0.000298  ( 0.016655 -0.003573 -0.002849)
243:   1346.84   0.000155    0.78  0.000036  ( 0.002315 -0.004593 -0.003086)
244:   1347.91   0.000160    0.81  0.000037  (-0.000341  0.003520  0.004946)
245:   1348.84   0.000388    1.96  0.000090  ( 0.002023 -0.009099 -0.001683)
246:   1349.63   0.000256    1.29  0.000059  (-0.001801 -0.000435 -0.007467)
247:   1352.17   0.000785    3.97  0.000181  ( 0.003453 -0.001510 -0.012924)
248:   1356.40   0.000248    1.25  0.000057  (-0.004037 -0.006352  0.000624)
249:   1368.03   0.001678    8.48  0.000383  ( 0.017464  0.005693  0.006734)
250:   1371.84   0.000710    3.59  0.000161  (-0.005410 -0.004450  0.010603)
251:   1372.46   0.000551    2.78  0.000125  (-0.005692  0.009631  0.000326)
252:   1373.55   0.000065    0.33  0.000015  (-0.003502  0.000615  0.001418)
253:   1374.84   0.002437   12.32  0.000553  ( 0.022310  0.000038  0.007446)
254:   1375.47   0.000548    2.77  0.000124  (-0.006928 -0.008639  0.001281)
255:   1375.92   0.000471    2.38  0.000107  ( 0.007580 -0.001618 -0.006831)
256:   1377.26   0.012934   65.36  0.002931  ( 0.053571  0.000388  0.007790)
257:   1378.61   0.007563   38.22  0.001712  ( 0.035227 -0.015758 -0.014923)
258:   1397.46   0.000015    0.08  0.000003  (-0.001596  0.000866 -0.000155)
259:   1402.83   0.001133    5.72  0.000252  (-0.012439  0.000008 -0.009863)
260:   1405.12   0.000596    3.01  0.000132  (-0.009418 -0.001289 -0.006488)
261:   1411.54   0.000401    2.03  0.000089  (-0.008833 -0.002915 -0.001477)
262:   1411.91   0.000056    0.28  0.000012  (-0.003128  0.001618 -0.000003)
263:   1412.63   0.000087    0.44  0.000019  (-0.004177 -0.001042  0.000849)
264:   1413.07   0.000022    0.11  0.000005  (-0.001209  0.001666 -0.000790)
265:   1413.74   0.000037    0.19  0.000008  (-0.000073  0.001840 -0.002199)
266:   1414.01   0.000036    0.18  0.000008  (-0.001216  0.001760  0.001849)
267:   1418.07   0.001072    5.42  0.000236  (-0.014355  0.001331 -0.005305)
268:   1421.67   0.029050  146.80  0.006377  ( 0.063889 -0.028108  0.038790)
269:   1431.06   0.000474    2.39  0.000103  ( 0.005061  0.008534  0.002204)
270:   1431.08   0.001360    6.87  0.000297  (-0.012908 -0.008573 -0.007512)
271:   1434.41   0.001160    5.86  0.000252  (-0.002605  0.015576 -0.001708)
272:   1435.04   0.000337    1.70  0.000073  ( 0.005610 -0.001187 -0.006351)
273:   1435.20   0.000191    0.97  0.000042  (-0.002314  0.004746 -0.003707)
274:   1435.53   0.000343    1.73  0.000075  ( 0.000307  0.006172 -0.006031)
275:   1435.63   0.001421    7.18  0.000309  (-0.001504 -0.004035 -0.017040)
276:   1435.95   0.002538   12.82  0.000551  (-0.001441 -0.023391  0.001505)
277:   1436.26   0.001738    8.78  0.000378  (-0.004693 -0.001535  0.018794)
278:   1437.52   0.000266    1.34  0.000058  (-0.007336 -0.001960  0.000255)
279:   1476.77   0.041547  209.96  0.008780  (-0.080852  0.000444 -0.047354)
280:   1486.05   0.022405  113.22  0.004705  (-0.013460 -0.059237  0.031854)
281:   1489.52   0.000055    0.28  0.000011  ( 0.000834 -0.003272 -0.000148)
282:   1491.55   0.004277   21.61  0.000895  (-0.019588  0.020316 -0.009916)
283:   1493.77   0.000919    4.65  0.000192  ( 0.001247 -0.009500 -0.010013)
284:   1494.54   0.001374    6.94  0.000287  ( 0.001849  0.016714 -0.002027)
285:   1495.08   0.001502    7.59  0.000313  (-0.003868  0.012708  0.011707)
286:   1496.19   0.002266   11.45  0.000473  (-0.008745 -0.010676  0.016795)
287:   1496.31   0.002215   11.19  0.000462  ( 0.001460 -0.011834 -0.017880)
288:   1496.42   0.000836    4.23  0.000174  ( 0.003624 -0.006410  0.010964)
289:   1496.53   0.001971    9.96  0.000411  ( 0.001118  0.020058 -0.002731)
290:   1496.59   0.000742    3.75  0.000155  ( 0.008754 -0.002733  0.008409)
291:   1497.41   0.001609    8.13  0.000335  (-0.000265 -0.016082 -0.008753)
292:   1497.48   0.000904    4.57  0.000188  ( 0.001310  0.010988 -0.008123)
293:   1497.86   0.000640    3.23  0.000133  ( 0.002983 -0.005195 -0.009870)
294:   1498.12   0.000210    1.06  0.000044  ( 0.005741 -0.000301 -0.003279)
295:   1498.46   0.000547    2.76  0.000114  ( 0.009229 -0.000896 -0.005278)
296:   1498.53   0.001522    7.69  0.000317  (-0.016347 -0.001268 -0.006932)
297:   1498.84   0.001047    5.29  0.000218  (-0.014761 -0.000185 -0.000180)
298:   1501.76   0.001748    8.83  0.000363  (-0.016096 -0.006418 -0.007938)
299:   1502.11   0.002041   10.32  0.000424  ( 0.012075 -0.016475 -0.002614)
300:   1502.58   0.002594   13.11  0.000539  ( 0.000218  0.022727 -0.004711)
301:   1506.16   0.002121   10.72  0.000439  ( 0.010282  0.002298  0.018122)
302:   1508.96   0.000335    1.69  0.000069  ( 0.007207 -0.001722 -0.003784)
303:   1509.31   0.000154    0.78  0.000032  (-0.001642 -0.004104  0.003508)
304:   1509.36   0.001002    5.06  0.000207  ( 0.009813 -0.004091  0.009701)
305:   1509.41   0.000419    2.12  0.000087  (-0.003415  0.004330 -0.007491)
306:   1510.09   0.000175    0.88  0.000036  ( 0.000362  0.002961 -0.005218)
307:   1510.31   0.000709    3.58  0.000147  ( 0.000629  0.009473  0.007509)
308:   1510.42   0.000506    2.56  0.000105  ( 0.001549 -0.006653  0.007610)
309:   1511.00   0.000857    4.33  0.000177  ( 0.011658  0.004790 -0.004258)
310:   1511.58   0.000976    4.93  0.000201  ( 0.009330  0.000404 -0.010690)
311:   1517.43   0.001098    5.55  0.000226  ( 0.003391  0.014006 -0.004272)
312:   1517.60   0.002891   14.61  0.000594  (-0.006972  0.006013 -0.022575)
313:   1518.12   0.001502    7.59  0.000309  ( 0.014982 -0.008629 -0.003141)
314:   1518.25   0.001285    6.49  0.000264  (-0.006412 -0.013335 -0.006720)
315:   1518.58   0.000850    4.29  0.000175  ( 0.006550 -0.007964 -0.008262)
316:   1519.03   0.001522    7.69  0.000313  (-0.000853 -0.000068 -0.017662)
317:   1519.31   0.000636    3.21  0.000131  (-0.010503 -0.002474  0.003761)
318:   1519.92   0.000957    4.83  0.000196  (-0.006786  0.009358 -0.007923)
319:   1522.65   0.006071   30.68  0.001244  ( 0.018259 -0.021006  0.021672)
320:   1525.48   0.007517   37.99  0.001538  ( 0.030891 -0.005809  0.023448)
321:   1539.64   0.167550  846.73  0.033960  (-0.149441  0.051517 -0.094727)
322:   1564.75   0.005298   26.77  0.001057  (-0.015930 -0.027468  0.006954)
323:   1630.71   0.000854    4.32  0.000163  ( 0.008401  0.008505 -0.004527)
324:   1646.31   0.000216    1.09  0.000041  (-0.005543  0.001882 -0.002590)
325:   1727.94   0.000538    2.72  0.000097  ( 0.009169 -0.001635  0.003239)
326:   1728.82   0.006773   34.23  0.001223  ( 0.034874 -0.002310 -0.001028)
327:   1729.34   0.000434    2.19  0.000078  (-0.007445 -0.001316 -0.004606)
328:   1730.29   0.000676    3.42  0.000122  (-0.010404 -0.000342  0.003685)
329:   1731.22   0.000362    1.83  0.000065  ( 0.006979 -0.001979  0.003548)
330:   1732.40   0.000461    2.33  0.000083  (-0.003001 -0.003241  0.007973)
331:   1732.95   0.001094    5.53  0.000197  ( 0.002921  0.011625  0.007298)
332:   1733.58   0.000801    4.05  0.000144  (-0.004906  0.002604 -0.010645)
333:   1741.61   0.000858    4.34  0.000154  (-0.002991 -0.006877 -0.009878)
334:   3001.83   0.012184   61.57  0.001267  ( 0.000107 -0.029539  0.019850)
335:   3018.17   0.009335   47.18  0.000965  ( 0.008832  0.001324  0.029757)
336:   3018.20   0.008737   44.15  0.000903  (-0.020861  0.000727  0.021625)
337:   3019.21   0.010959   55.38  0.001133  (-0.030230  0.012165  0.008419)
338:   3019.67   0.012564   63.49  0.001298  ( 0.028934  0.015433 -0.014937)
339:   3019.94   0.007663   38.72  0.000792  ( 0.009929  0.024985  0.008304)
340:   3020.75   0.003657   18.48  0.000378  ( 0.011025 -0.002155  0.015863)
341:   3020.95   0.019735   99.73  0.002039  (-0.041363  0.017096  0.005954)
342:   3022.12   0.018590   93.95  0.001920  ( 0.030152 -0.000725  0.031779)
343:   3023.66   0.012618   63.77  0.001302  ( 0.008857 -0.006385  0.034396)
344:   3023.68   0.005707   28.84  0.000589  (-0.021340  0.003445  0.011033)
345:   3026.52   0.011076   55.97  0.001142  (-0.002550 -0.017008 -0.029091)
346:   3027.08   0.010940   55.29  0.001128  ( 0.012194  0.030654 -0.006281)
347:   3027.45   0.006397   32.33  0.000659  ( 0.006799 -0.016463  0.018499)
348:   3027.61   0.007031   35.53  0.000725  (-0.011253 -0.008311 -0.022999)
349:   3027.70   0.005744   29.03  0.000592  ( 0.012303  0.019822 -0.006914)
350:   3027.80   0.001140    5.76  0.000118  (-0.007891  0.003051  0.006778)
351:   3028.01   0.004979   25.16  0.000513  (-0.020010  0.006336  0.008521)
352:   3028.06   0.001641    8.29  0.000169  ( 0.008905 -0.009477 -0.000015)
353:   3031.71   0.008799   44.46  0.000906  (-0.028323 -0.007938 -0.006362)
354:   3032.50   0.024950  126.09  0.002567  ( 0.015475  0.048195  0.002279)
355:   3032.74   0.032615  164.82  0.003356  ( 0.007251 -0.001708  0.057450)
356:   3032.95   0.011161   56.40  0.001148  ( 0.008618 -0.031040  0.010515)
357:   3033.08   0.015351   77.58  0.001579  ( 0.006225  0.033149  0.021019)
358:   3033.43   0.001664    8.41  0.000171  ( 0.011857  0.003363 -0.004398)
359:   3033.56   0.012594   63.65  0.001296  ( 0.033502 -0.000149 -0.013161)
360:   3034.24   0.023248  117.49  0.002391  ( 0.000776  0.047955  0.009522)
361:   3038.97   0.013275   67.09  0.001363  ( 0.026807 -0.025150 -0.003476)
362:   3061.31   0.005284   26.70  0.000539  (-0.004359  0.022343 -0.004515)
363:   3065.31   0.008658   43.75  0.000881  (-0.012891 -0.026511  0.003521)
364:   3065.50   0.011759   59.42  0.001197  ( 0.007173 -0.032724  0.008643)
365:   3069.69   0.010944   55.31  0.001113  ( 0.022222  0.009097 -0.023152)
366:   3073.15   0.021461  108.45  0.002179  (-0.039467  0.012881 -0.021346)
367:   3073.23   0.024771  125.18  0.002515  ( 0.046831 -0.017677  0.003114)
368:   3073.36   0.012677   64.07  0.001287  ( 0.030471 -0.003611  0.018593)
369:   3073.50   0.011158   56.39  0.001133  (-0.028671 -0.003404  0.017299)
370:   3073.77   0.010593   53.53  0.001075  (-0.000233 -0.008335 -0.031716)
371:   3073.82   0.017219   87.02  0.001748  (-0.020083 -0.036635  0.001641)
372:   3075.25   0.004987   25.20  0.000506  (-0.003360  0.016203  0.015240)
373:   3075.77   0.004854   24.53  0.000493  (-0.000803  0.004648  0.021686)
374:   3075.98   0.003628   18.34  0.000368  (-0.001871 -0.016232  0.010057)
375:   3076.40   0.008673   43.83  0.000880  (-0.014955  0.000242  0.025614)
376:   3077.10   0.003985   20.14  0.000404  (-0.002615 -0.019199  0.005353)
377:   3077.67   0.004707   23.79  0.000477  (-0.003580 -0.004165  0.021144)
378:   3077.83   0.005247   26.52  0.000532  ( 0.000493  0.021201  0.009074)
379:   3081.71   0.005788   29.25  0.000586  ( 0.012268  0.010800  0.017860)
380:   3084.69   0.012730   64.33  0.001288  (-0.020808 -0.014259  0.025526)
381:   3085.04   0.013558   68.52  0.001371  ( 0.017823  0.025171  0.020499)
382:   3085.36   0.011081   56.00  0.001121  (-0.010222 -0.025166  0.019569)
383:   3085.55   0.007505   37.93  0.000759  ( 0.017830 -0.004459  0.020525)
384:   3086.24   0.007091   35.83  0.000717  ( 0.021544  0.001133  0.015861)
385:   3086.31   0.006620   33.45  0.000669  ( 0.021444 -0.002791 -0.014202)
386:   3086.46   0.032045  161.94  0.003240  ( 0.054791 -0.014974  0.003708)
387:   3088.48   0.007939   40.12  0.000802  (-0.025851  0.005712  0.010060)
388:   3091.94   0.007337   37.08  0.000740  (-0.023726 -0.007360 -0.011107)
389:   3108.78   0.011363   57.42  0.001141  (-0.025431  0.005719 -0.021474)
390:   3112.49   0.002399   12.12  0.000241  (-0.004274 -0.004695 -0.014150)
391:   3118.69   0.021146  106.86  0.002116  ( 0.040018  0.009958  0.020379)
392:   3119.60   0.001146    5.79  0.000115  ( 0.004679  0.007231 -0.006360)
393:   3124.48   0.009990   50.48  0.000998  (-0.013425  0.014933 -0.024382)
394:   3125.81   0.013596   68.71  0.001357  (-0.019406 -0.027371  0.015218)
395:   3126.02   0.007761   39.22  0.000775  ( 0.027096  0.001693 -0.006140)
396:   3126.16   0.015606   78.87  0.001558  (-0.000561 -0.023780 -0.031497)
397:   3126.54   0.014224   71.88  0.001420  (-0.011259  0.004992 -0.035610)
398:   3126.70   0.016669   84.24  0.001664  ( 0.012943 -0.038614 -0.002265)
399:   3127.51   0.015154   76.58  0.001512  ( 0.020262  0.021964 -0.024882)
400:   3133.91   0.015662   79.15  0.001560  ( 0.012710 -0.006115  0.036887)
401:   3135.93   0.009695   49.00  0.000965  (-0.009335  0.024312 -0.016928)
402:   3136.18   0.009835   49.70  0.000979  (-0.010561  0.026631 -0.012567)
403:   3136.58   0.011964   60.46  0.001190  ( 0.016156 -0.002083 -0.030414)
404:   3136.59   0.007011   35.43  0.000698  ( 0.018471  0.009540 -0.016290)
405:   3136.67   0.007035   35.55  0.000700  ( 0.003012 -0.021247 -0.015473)
406:   3136.82   0.006169   31.17  0.000614  ( 0.022082 -0.002378  0.010974)
407:   3137.47   0.008207   41.47  0.000816  ( 0.018487  0.021321  0.004464)
408:   3140.23   0.009510   48.06  0.000945  (-0.026453 -0.001383  0.015599)
409:   3142.38   0.002648   13.38  0.000263  ( 0.013879 -0.005572  0.006266)
410:   3176.57   0.002061   10.42  0.000202  ( 0.011450 -0.003782  0.007556)
411:   3190.96   0.006988   35.31  0.000683  (-0.011973 -0.022203  0.006858)
412:   3208.83   0.006734   34.03  0.000655  (-0.022087  0.003914 -0.012320)
413:   3212.25   0.008036   40.61  0.000781  ( 0.011779  0.023887 -0.008444)

* The epsilon (eps) is given for a Dirac delta lineshape.
** The dipole moment derivative (T) already includes vibrational overlap.

The first frequency considered to be a vibration is 6
The total number of vibrations considered is 408


--------------------------
THERMOCHEMISTRY AT 298.15K
--------------------------

Temperature         ... 298.15 K
Pressure            ... 1.00 atm
Total Mass          ... 785.25 AMU

Throughout the following assumptions are being made:
  (1) The electronic state is orbitally nondegenerate
      but the spin degeneracy is treated
  (2) There are no thermally accessible electronically excited states
  (3) Hindered rotations indicated by low frequency modes are not
      treated as such but are treated as vibrations and this may
      cause some error
  (4) All equations used are the standard statistical mechanics
      equations for an ideal gas
  (5) All vibrations are strictly harmonic

freq.       1.92  E(vib)   ...       0.59 
freq.       3.59  E(vib)   ...       0.59 
freq.       5.37  E(vib)   ...       0.58 
freq.       5.64  E(vib)   ...       0.58 
freq.       7.58  E(vib)   ...       0.58 
freq.       8.82  E(vib)   ...       0.58 
freq.       9.69  E(vib)   ...       0.58 
freq.      12.31  E(vib)   ...       0.58 
freq.      13.33  E(vib)   ...       0.57 
freq.      15.42  E(vib)   ...       0.57 
freq.      19.30  E(vib)   ...       0.57 
freq.      19.81  E(vib)   ...       0.56 
freq.      24.46  E(vib)   ...       0.56 
freq.      26.16  E(vib)   ...       0.56 
freq.      31.89  E(vib)   ...       0.55 
freq.      32.46  E(vib)   ...       0.55 
freq.      40.95  E(vib)   ...       0.54 
freq.      41.71  E(vib)   ...       0.53 
freq.      49.61  E(vib)   ...       0.52 
freq.      53.00  E(vib)   ...       0.52 
freq.      57.16  E(vib)   ...       0.51 
freq.      61.32  E(vib)   ...       0.51 
freq.      62.75  E(vib)   ...       0.51 
freq.      68.42  E(vib)   ...       0.50 
freq.      76.10  E(vib)   ...       0.49 
freq.      79.82  E(vib)   ...       0.49 
freq.      80.36  E(vib)   ...       0.49 
freq.      87.19  E(vib)   ...       0.48 
freq.      88.74  E(vib)   ...       0.47 
freq.      96.56  E(vib)   ...       0.47 
freq.      97.54  E(vib)   ...       0.46 
freq.     103.95  E(vib)   ...       0.46 
freq.     105.26  E(vib)   ...       0.45 
freq.     110.73  E(vib)   ...       0.45 
freq.     115.56  E(vib)   ...       0.44 
freq.     123.31  E(vib)   ...       0.43 
freq.     126.27  E(vib)   ...       0.43 
freq.     141.09  E(vib)   ...       0.41 
freq.     148.99  E(vib)   ...       0.40 
freq.     150.14  E(vib)   ...       0.40 
freq.     152.27  E(vib)   ...       0.40 
freq.     152.87  E(vib)   ...       0.40 
freq.     153.28  E(vib)   ...       0.40 
freq.     153.85  E(vib)   ...       0.40 
freq.     154.54  E(vib)   ...       0.40 
freq.     156.10  E(vib)   ...       0.40 
freq.     157.74  E(vib)   ...       0.40 
freq.     163.81  E(vib)   ...       0.39 
freq.     178.25  E(vib)   ...       0.37 
freq.     183.23  E(vib)   ...       0.37 
freq.     186.46  E(vib)   ...       0.37 
freq.     197.08  E(vib)   ...       0.35 
freq.     202.37  E(vib)   ...       0.35 
freq.     211.53  E(vib)   ...       0.34 
freq.     223.18  E(vib)   ...       0.33 
freq.     224.55  E(vib)   ...       0.33 
freq.     235.64  E(vib)   ...       0.32 
freq.     246.28  E(vib)   ...       0.31 
freq.     253.10  E(vib)   ...       0.30 
freq.     261.52  E(vib)   ...       0.30 
freq.     271.59  E(vib)   ...       0.29 
freq.     283.27  E(vib)   ...       0.28 
freq.     291.92  E(vib)   ...       0.27 
freq.     294.09  E(vib)   ...       0.27 
freq.     304.62  E(vib)   ...       0.26 
freq.     311.61  E(vib)   ...       0.25 
freq.     315.35  E(vib)   ...       0.25 
freq.     321.85  E(vib)   ...       0.25 
freq.     326.22  E(vib)   ...       0.24 
freq.     334.60  E(vib)   ...       0.24 
freq.     337.60  E(vib)   ...       0.24 
freq.     343.18  E(vib)   ...       0.23 
freq.     349.17  E(vib)   ...       0.23 
freq.     351.20  E(vib)   ...       0.23 
freq.     363.04  E(vib)   ...       0.22 
freq.     364.77  E(vib)   ...       0.22 
freq.     374.76  E(vib)   ...       0.21 
freq.     380.98  E(vib)   ...       0.21 
freq.     384.98  E(vib)   ...       0.20 
freq.     386.73  E(vib)   ...       0.20 
freq.     393.81  E(vib)   ...       0.20 
freq.     395.89  E(vib)   ...       0.20 
freq.     406.91  E(vib)   ...       0.19 
freq.     409.26  E(vib)   ...       0.19 
freq.     412.20  E(vib)   ...       0.19 
freq.     420.16  E(vib)   ...       0.18 
freq.     426.71  E(vib)   ...       0.18 
freq.     429.89  E(vib)   ...       0.18 
freq.     434.57  E(vib)   ...       0.17 
freq.     448.82  E(vib)   ...       0.17 
freq.     452.14  E(vib)   ...       0.16 
freq.     460.72  E(vib)   ...       0.16 
freq.     469.07  E(vib)   ...       0.16 
freq.     478.27  E(vib)   ...       0.15 
freq.     480.56  E(vib)   ...       0.15 
freq.     487.87  E(vib)   ...       0.15 
freq.     490.62  E(vib)   ...       0.15 
freq.     495.23  E(vib)   ...       0.14 
freq.     501.25  E(vib)   ...       0.14 
freq.     504.50  E(vib)   ...       0.14 
freq.     506.71  E(vib)   ...       0.14 
freq.     509.69  E(vib)   ...       0.14 
freq.     510.46  E(vib)   ...       0.14 
freq.     518.15  E(vib)   ...       0.13 
freq.     532.56  E(vib)   ...       0.13 
freq.     568.38  E(vib)   ...       0.11 
freq.     570.98  E(vib)   ...       0.11 
freq.     586.01  E(vib)   ...       0.11 
freq.     586.86  E(vib)   ...       0.11 
freq.     588.53  E(vib)   ...       0.10 
freq.     591.79  E(vib)   ...       0.10 
freq.     592.34  E(vib)   ...       0.10 
freq.     594.50  E(vib)   ...       0.10 
freq.     597.73  E(vib)   ...       0.10 
freq.     636.10  E(vib)   ...       0.09 
freq.     674.74  E(vib)   ...       0.08 
freq.     678.26  E(vib)   ...       0.08 
freq.     692.86  E(vib)   ...       0.07 
freq.     715.93  E(vib)   ...       0.07 
freq.     728.62  E(vib)   ...       0.06 
freq.     731.79  E(vib)   ...       0.06 
freq.     737.42  E(vib)   ...       0.06 
freq.     744.81  E(vib)   ...       0.06 
freq.     753.05  E(vib)   ...       0.06 
freq.     761.05  E(vib)   ...       0.06 
freq.     767.63  E(vib)   ...       0.06 
freq.     779.62  E(vib)   ...       0.05 
freq.     785.04  E(vib)   ...       0.05 
freq.     793.79  E(vib)   ...       0.05 
freq.     801.02  E(vib)   ...       0.05 
freq.     819.29  E(vib)   ...       0.05 
freq.     835.91  E(vib)   ...       0.04 
freq.     841.15  E(vib)   ...       0.04 
freq.     847.07  E(vib)   ...       0.04 
freq.     849.01  E(vib)   ...       0.04 
freq.     852.40  E(vib)   ...       0.04 
freq.     856.51  E(vib)   ...       0.04 
freq.     857.94  E(vib)   ...       0.04 
freq.     858.45  E(vib)   ...       0.04 
freq.     873.48  E(vib)   ...       0.04 
freq.     884.41  E(vib)   ...       0.04 
freq.     890.42  E(vib)   ...       0.04 
freq.     892.10  E(vib)   ...       0.03 
freq.     894.85  E(vib)   ...       0.03 
freq.     895.73  E(vib)   ...       0.03 
freq.     897.38  E(vib)   ...       0.03 
freq.     902.34  E(vib)   ...       0.03 
freq.     908.37  E(vib)   ...       0.03 
freq.     913.67  E(vib)   ...       0.03 
freq.     919.53  E(vib)   ...       0.03 
freq.     932.55  E(vib)   ...       0.03 
freq.     935.99  E(vib)   ...       0.03 
freq.     940.31  E(vib)   ...       0.03 
freq.     944.32  E(vib)   ...       0.03 
freq.     948.60  E(vib)   ...       0.03 
freq.     952.41  E(vib)   ...       0.03 
freq.     955.91  E(vib)   ...       0.03 
freq.     958.83  E(vib)   ...       0.03 
freq.     973.62  E(vib)   ...       0.03 
freq.     976.41  E(vib)   ...       0.03 
freq.     976.58  E(vib)   ...       0.03 
freq.     995.69  E(vib)   ...       0.02 
freq.     996.65  E(vib)   ...       0.02 
freq.     997.50  E(vib)   ...       0.02 
freq.     998.11  E(vib)   ...       0.02 
freq.    1000.38  E(vib)   ...       0.02 
freq.    1001.65  E(vib)   ...       0.02 
freq.    1001.91  E(vib)   ...       0.02 
freq.    1002.32  E(vib)   ...       0.02 
freq.    1005.80  E(vib)   ...       0.02 
freq.    1005.94  E(vib)   ...       0.02 
freq.    1028.69  E(vib)   ...       0.02 
freq.    1034.14  E(vib)   ...       0.02 
freq.    1038.84  E(vib)   ...       0.02 
freq.    1040.27  E(vib)   ...       0.02 
freq.    1042.74  E(vib)   ...       0.02 
freq.    1046.30  E(vib)   ...       0.02 
freq.    1050.53  E(vib)   ...       0.02 
freq.    1051.65  E(vib)   ...       0.02 
freq.    1055.06  E(vib)   ...       0.02 
freq.    1057.52  E(vib)   ...       0.02 
freq.    1058.33  E(vib)   ...       0.02 
freq.    1059.68  E(vib)   ...       0.02 
freq.    1071.95  E(vib)   ...       0.02 
freq.    1072.55  E(vib)   ...       0.02 
freq.    1073.47  E(vib)   ...       0.02 
freq.    1073.97  E(vib)   ...       0.02 
freq.    1074.75  E(vib)   ...       0.02 
freq.    1074.85  E(vib)   ...       0.02 
freq.    1075.96  E(vib)   ...       0.02 
freq.    1077.10  E(vib)   ...       0.02 
freq.    1083.88  E(vib)   ...       0.02 
freq.    1100.60  E(vib)   ...       0.02 
freq.    1109.77  E(vib)   ...       0.02 
freq.    1113.43  E(vib)   ...       0.01 
freq.    1114.47  E(vib)   ...       0.01 
freq.    1114.76  E(vib)   ...       0.01 
freq.    1115.55  E(vib)   ...       0.01 
freq.    1116.77  E(vib)   ...       0.01 
freq.    1117.71  E(vib)   ...       0.01 
freq.    1118.03  E(vib)   ...       0.01 
freq.    1118.99  E(vib)   ...       0.01 
freq.    1142.34  E(vib)   ...       0.01 
freq.    1156.98  E(vib)   ...       0.01 
freq.    1171.01  E(vib)   ...       0.01 
freq.    1179.57  E(vib)   ...       0.01 
freq.    1180.36  E(vib)   ...       0.01 
freq.    1181.47  E(vib)   ...       0.01 
freq.    1182.99  E(vib)   ...       0.01 
freq.    1184.34  E(vib)   ...       0.01 
freq.    1185.84  E(vib)   ...       0.01 
freq.    1187.05  E(vib)   ...       0.01 
freq.    1189.87  E(vib)   ...       0.01 
freq.    1190.36  E(vib)   ...       0.01 
freq.    1210.50  E(vib)   ...       0.01 
freq.    1215.13  E(vib)   ...       0.01 
freq.    1218.06  E(vib)   ...       0.01 
freq.    1222.15  E(vib)   ...       0.01 
freq.    1225.90  E(vib)   ...       0.01 
freq.    1229.49  E(vib)   ...       0.01 
freq.    1231.74  E(vib)   ...       0.01 
freq.    1234.40  E(vib)   ...       0.01 
freq.    1250.58  E(vib)   ...       0.01 
freq.    1256.49  E(vib)   ...       0.01 
freq.    1259.82  E(vib)   ...       0.01 
freq.    1268.42  E(vib)   ...       0.01 
freq.    1270.79  E(vib)   ...       0.01 
freq.    1273.83  E(vib)   ...       0.01 
freq.    1276.53  E(vib)   ...       0.01 
freq.    1279.50  E(vib)   ...       0.01 
freq.    1281.67  E(vib)   ...       0.01 
freq.    1283.48  E(vib)   ...       0.01 
freq.    1284.79  E(vib)   ...       0.01 
freq.    1290.17  E(vib)   ...       0.01 
freq.    1328.52  E(vib)   ...       0.01 
freq.    1345.18  E(vib)   ...       0.01 
freq.    1345.80  E(vib)   ...       0.01 
freq.    1346.84  E(vib)   ...       0.01 
freq.    1347.91  E(vib)   ...       0.01 
freq.    1348.84  E(vib)   ...       0.01 
freq.    1349.63  E(vib)   ...       0.01 
freq.    1352.17  E(vib)   ...       0.01 
freq.    1356.40  E(vib)   ...       0.01 
freq.    1368.03  E(vib)   ...       0.01 
freq.    1371.84  E(vib)   ...       0.01 
freq.    1372.46  E(vib)   ...       0.01 
freq.    1373.55  E(vib)   ...       0.01 
freq.    1374.84  E(vib)   ...       0.01 
freq.    1375.47  E(vib)   ...       0.01 
freq.    1375.92  E(vib)   ...       0.01 
freq.    1377.26  E(vib)   ...       0.01 
freq.    1378.61  E(vib)   ...       0.01 
freq.    1397.46  E(vib)   ...       0.00 
freq.    1402.83  E(vib)   ...       0.00 
freq.    1405.12  E(vib)   ...       0.00 
freq.    1411.54  E(vib)   ...       0.00 
freq.    1411.91  E(vib)   ...       0.00 
freq.    1412.63  E(vib)   ...       0.00 
freq.    1413.07  E(vib)   ...       0.00 
freq.    1413.74  E(vib)   ...       0.00 
freq.    1414.01  E(vib)   ...       0.00 
freq.    1418.07  E(vib)   ...       0.00 
freq.    1421.67  E(vib)   ...       0.00 
freq.    1431.06  E(vib)   ...       0.00 
freq.    1431.08  E(vib)   ...       0.00 
freq.    1434.41  E(vib)   ...       0.00 
freq.    1435.04  E(vib)   ...       0.00 
freq.    1435.20  E(vib)   ...       0.00 
freq.    1435.53  E(vib)   ...       0.00 
freq.    1435.63  E(vib)   ...       0.00 
freq.    1435.95  E(vib)   ...       0.00 
freq.    1436.26  E(vib)   ...       0.00 
freq.    1437.52  E(vib)   ...       0.00 
freq.    1476.77  E(vib)   ...       0.00 
freq.    1486.05  E(vib)   ...       0.00 
freq.    1489.52  E(vib)   ...       0.00 
freq.    1491.55  E(vib)   ...       0.00 
freq.    1493.77  E(vib)   ...       0.00 
freq.    1494.54  E(vib)   ...       0.00 
freq.    1495.08  E(vib)   ...       0.00 
freq.    1496.19  E(vib)   ...       0.00 
freq.    1496.31  E(vib)   ...       0.00 
freq.    1496.42  E(vib)   ...       0.00 
freq.    1496.53  E(vib)   ...       0.00 
freq.    1496.59  E(vib)   ...       0.00 
freq.    1497.41  E(vib)   ...       0.00 
freq.    1497.48  E(vib)   ...       0.00 
freq.    1497.86  E(vib)   ...       0.00 
freq.    1498.12  E(vib)   ...       0.00 
freq.    1498.46  E(vib)   ...       0.00 
freq.    1498.53  E(vib)   ...       0.00 
freq.    1498.84  E(vib)   ...       0.00 
freq.    1501.76  E(vib)   ...       0.00 
freq.    1502.11  E(vib)   ...       0.00 
freq.    1502.58  E(vib)   ...       0.00 
freq.    1506.16  E(vib)   ...       0.00 
freq.    1508.96  E(vib)   ...       0.00 
freq.    1509.31  E(vib)   ...       0.00 
freq.    1509.36  E(vib)   ...       0.00 
freq.    1509.41  E(vib)   ...       0.00 
freq.    1510.09  E(vib)   ...       0.00 
freq.    1510.31  E(vib)   ...       0.00 
freq.    1510.42  E(vib)   ...       0.00 
freq.    1511.00  E(vib)   ...       0.00 
freq.    1511.58  E(vib)   ...       0.00 
freq.    1517.43  E(vib)   ...       0.00 
freq.    1517.60  E(vib)   ...       0.00 
freq.    1518.12  E(vib)   ...       0.00 
freq.    1518.25  E(vib)   ...       0.00 
freq.    1518.58  E(vib)   ...       0.00 
freq.    1519.03  E(vib)   ...       0.00 
freq.    1519.31  E(vib)   ...       0.00 
freq.    1519.92  E(vib)   ...       0.00 
freq.    1522.65  E(vib)   ...       0.00 
freq.    1525.48  E(vib)   ...       0.00 
freq.    1539.64  E(vib)   ...       0.00 
freq.    1564.75  E(vib)   ...       0.00 
freq.    1630.71  E(vib)   ...       0.00 
freq.    1646.31  E(vib)   ...       0.00 
freq.    1727.94  E(vib)   ...       0.00 
freq.    1728.82  E(vib)   ...       0.00 
freq.    1729.34  E(vib)   ...       0.00 
freq.    1730.29  E(vib)   ...       0.00 
freq.    1731.22  E(vib)   ...       0.00 
freq.    1732.40  E(vib)   ...       0.00 
freq.    1732.95  E(vib)   ...       0.00 
freq.    1733.58  E(vib)   ...       0.00 
freq.    1741.61  E(vib)   ...       0.00 
freq.    3001.83  E(vib)   ...       0.00 
freq.    3018.17  E(vib)   ...       0.00 
freq.    3018.20  E(vib)   ...       0.00 
freq.    3019.21  E(vib)   ...       0.00 
freq.    3019.67  E(vib)   ...       0.00 
freq.    3019.94  E(vib)   ...       0.00 
freq.    3020.75  E(vib)   ...       0.00 
freq.    3020.95  E(vib)   ...       0.00 
freq.    3022.12  E(vib)   ...       0.00 
freq.    3023.66  E(vib)   ...       0.00 
freq.    3023.68  E(vib)   ...       0.00 
freq.    3026.52  E(vib)   ...       0.00 
freq.    3027.08  E(vib)   ...       0.00 
freq.    3027.45  E(vib)   ...       0.00 
freq.    3027.61  E(vib)   ...       0.00 
freq.    3027.70  E(vib)   ...       0.00 
freq.    3027.80  E(vib)   ...       0.00 
freq.    3028.01  E(vib)   ...       0.00 
freq.    3028.06  E(vib)   ...       0.00 
freq.    3031.71  E(vib)   ...       0.00 
freq.    3032.50  E(vib)   ...       0.00 
freq.    3032.74  E(vib)   ...       0.00 
freq.    3032.95  E(vib)   ...       0.00 
freq.    3033.08  E(vib)   ...       0.00 
freq.    3033.43  E(vib)   ...       0.00 
freq.    3033.56  E(vib)   ...       0.00 
freq.    3034.24  E(vib)   ...       0.00 
freq.    3038.97  E(vib)   ...       0.00 
freq.    3061.31  E(vib)   ...       0.00 
freq.    3065.31  E(vib)   ...       0.00 
freq.    3065.50  E(vib)   ...       0.00 
freq.    3069.69  E(vib)   ...       0.00 
freq.    3073.15  E(vib)   ...       0.00 
freq.    3073.23  E(vib)   ...       0.00 
freq.    3073.36  E(vib)   ...       0.00 
freq.    3073.50  E(vib)   ...       0.00 
freq.    3073.77  E(vib)   ...       0.00 
freq.    3073.82  E(vib)   ...       0.00 
freq.    3075.25  E(vib)   ...       0.00 
freq.    3075.77  E(vib)   ...       0.00 
freq.    3075.98  E(vib)   ...       0.00 
freq.    3076.40  E(vib)   ...       0.00 
freq.    3077.10  E(vib)   ...       0.00 
freq.    3077.67  E(vib)   ...       0.00 
freq.    3077.83  E(vib)   ...       0.00 
freq.    3081.71  E(vib)   ...       0.00 
freq.    3084.69  E(vib)   ...       0.00 
freq.    3085.04  E(vib)   ...       0.00 
freq.    3085.36  E(vib)   ...       0.00 
freq.    3085.55  E(vib)   ...       0.00 
freq.    3086.24  E(vib)   ...       0.00 
freq.    3086.31  E(vib)   ...       0.00 
freq.    3086.46  E(vib)   ...       0.00 
freq.    3088.48  E(vib)   ...       0.00 
freq.    3091.94  E(vib)   ...       0.00 
freq.    3108.78  E(vib)   ...       0.00 
freq.    3112.49  E(vib)   ...       0.00 
freq.    3118.69  E(vib)   ...       0.00 
freq.    3119.60  E(vib)   ...       0.00 
freq.    3124.48  E(vib)   ...       0.00 
freq.    3125.81  E(vib)   ...       0.00 
freq.    3126.02  E(vib)   ...       0.00 
freq.    3126.16  E(vib)   ...       0.00 
freq.    3126.54  E(vib)   ...       0.00 
freq.    3126.70  E(vib)   ...       0.00 
freq.    3127.51  E(vib)   ...       0.00 
freq.    3133.91  E(vib)   ...       0.00 
freq.    3135.93  E(vib)   ...       0.00 
freq.    3136.18  E(vib)   ...       0.00 
freq.    3136.58  E(vib)   ...       0.00 
freq.    3136.59  E(vib)   ...       0.00 
freq.    3136.67  E(vib)   ...       0.00 
freq.    3136.82  E(vib)   ...       0.00 
freq.    3137.47  E(vib)   ...       0.00 
freq.    3140.23  E(vib)   ...       0.00 
freq.    3142.38  E(vib)   ...       0.00 
freq.    3176.57  E(vib)   ...       0.00 
freq.    3190.96  E(vib)   ...       0.00 
freq.    3208.83  E(vib)   ...       0.00 
freq.    3212.25  E(vib)   ...       0.00 

------------
INNER ENERGY
------------

The inner energy is: U= E(el) + E(ZPE) + E(vib) + E(rot) + E(trans)
    E(el)   - is the total energy from the electronic structure calculation
              = E(kin-el) + E(nuc-el) + E(el-el) + E(nuc-nuc)
    E(ZPE)  - the the zero temperature vibrational energy from the frequency calculation
    E(vib)  - the the finite temperature correction to E(ZPE) due to population
              of excited vibrational states
    E(rot)  - is the rotational thermal energy
    E(trans)- is the translational thermal energy

Summary of contributions to the inner energy U:
Electronic energy                ...  -2330.98720015 Eh
Zero point energy                ...      1.22567218 Eh     769.12 kcal/mol
Thermal vibrational correction   ...      0.06522012 Eh      40.93 kcal/mol
Thermal rotational correction    ...      0.00141627 Eh       0.89 kcal/mol
Thermal translational correction ...      0.00141627 Eh       0.89 kcal/mol
-----------------------------------------------------------------------
Total thermal energy                  -2329.69347530 Eh


Summary of corrections to the electronic energy:
(perhaps to be used in another calculation)
Total thermal correction                  0.06805267 Eh      42.70 kcal/mol
Non-thermal (ZPE) correction              1.22567218 Eh     769.12 kcal/mol
-----------------------------------------------------------------------
Total correction                          1.29372485 Eh     811.82 kcal/mol


--------
ENTHALPY
--------

The enthalpy is H = U + kB*T
                kB is Boltzmann's constant
Total free energy                 ...  -2329.69347530 Eh 
Thermal Enthalpy correction       ...      0.00094421 Eh       0.59 kcal/mol
-----------------------------------------------------------------------
Total Enthalpy                    ...  -2329.69253109 Eh


Note: Only C1 symmetry has been detected, increase convergence thresholds 
      if your molecule has a higher symmetry. Symmetry factor of 1.0 is   
      used for the rotational entropy correction. 
 

Note: Rotational entropy computed according to Herzberg 
Infrared and Raman Spectra, Chapter V,1, Van Nostrand Reinhold, 1945 
Point Group:  C1, Symmetry Number:   1  
Rotational constants in cm-1:     0.004096     0.000171     0.000169 

Vibrational entropy computed according to the QRRHO of S. Grimme
Chem.Eur.J. 2012 18 9955


-------
ENTROPY
-------

The entropy contributions are T*S = T*(S(el)+S(vib)+S(rot)+S(trans))
     S(el)   - electronic entropy
     S(vib)  - vibrational entropy
     S(rot)  - rotational entropy
     S(trans)- translational entropy
The entropies will be listed as multiplied by the temperature to get
units of energy

Electronic entropy                ...      0.00065446 Eh      0.41 kcal/mol
Vibrational entropy               ...      0.12601384 Eh     79.07 kcal/mol
Rotational entropy                ...      0.02030146 Eh     12.74 kcal/mol
Translational entropy             ...      0.02178995 Eh     13.67 kcal/mol
-----------------------------------------------------------------------
Final entropy term                ...      0.16875970 Eh    105.90 kcal/mol

In case the symmetry of your molecule has not been determined correctly
or in case you have a reason to use a different symmetry number we print 
out the resulting rotational entropy values for sn=1,12 :
 --------------------------------------------------------
|  sn= 1 | S(rot)=       0.02030146 Eh     12.74 kcal/mol|
|  sn= 2 | S(rot)=       0.01964700 Eh     12.33 kcal/mol|
|  sn= 3 | S(rot)=       0.01926417 Eh     12.09 kcal/mol|
|  sn= 4 | S(rot)=       0.01899254 Eh     11.92 kcal/mol|
|  sn= 5 | S(rot)=       0.01878186 Eh     11.79 kcal/mol|
|  sn= 6 | S(rot)=       0.01860971 Eh     11.68 kcal/mol|
|  sn= 7 | S(rot)=       0.01846417 Eh     11.59 kcal/mol|
|  sn= 8 | S(rot)=       0.01833809 Eh     11.51 kcal/mol|
|  sn= 9 | S(rot)=       0.01822688 Eh     11.44 kcal/mol|
|  sn=10 | S(rot)=       0.01812740 Eh     11.38 kcal/mol|
|  sn=11 | S(rot)=       0.01803741 Eh     11.32 kcal/mol|
|  sn=12 | S(rot)=       0.01795526 Eh     11.27 kcal/mol|
 --------------------------------------------------------


-------------------
GIBBS FREE ENERGY
-------------------

The Gibbs free energy is G = H - T*S

Total enthalpy                    ...  -2329.69253109 Eh 
Total entropy correction          ...     -0.16875970 Eh   -105.90 kcal/mol
-----------------------------------------------------------------------
Final Gibbs free energy         ...  -2329.86129079 Eh

For completeness - the Gibbs free energy minus the electronic energy
G-E(el)                           ...      1.12590936 Eh    706.52 kcal/mol


Timings for individual modules:

Sum of individual times         ...    36424.796 sec (= 607.080 min)
GTO integral calculation        ...        7.917 sec (=   0.132 min)   0.0 %
SCF iterations                  ...     2741.341 sec (=  45.689 min)   7.5 %
SCF Gradient evaluation         ...      837.510 sec (=  13.959 min)   2.3 %
Geometry relaxation             ...        2.175 sec (=   0.036 min)   0.0 %
Analytical frequency calculation...    32835.852 sec (= 547.264 min)  90.1 %
                             ****ORCA TERMINATED NORMALLY****
TOTAL RUN TIME: 0 days 10 hours 7 minutes 9 seconds 790 msec
```
