## Supplementary material for "A novel quinone biosynthetic pathway illuminates the evolution of aerobic metabolism": MK9_1e_1H_B3LYP_631Gd_opt.out (part 4 of 4)

```
freq.     342.22  E(vib)   ...       0.23 
freq.     349.20  E(vib)   ...       0.23 
freq.     356.60  E(vib)   ...       0.22 
freq.     362.11  E(vib)   ...       0.22 
freq.     374.51  E(vib)   ...       0.21 
freq.     375.44  E(vib)   ...       0.21 
freq.     381.71  E(vib)   ...       0.21 
freq.     385.69  E(vib)   ...       0.20 
freq.     387.06  E(vib)   ...       0.20 
freq.     389.87  E(vib)   ...       0.20 
freq.     399.82  E(vib)   ...       0.19 
freq.     408.63  E(vib)   ...       0.19 
freq.     409.23  E(vib)   ...       0.19 
freq.     410.46  E(vib)   ...       0.19 
freq.     413.50  E(vib)   ...       0.19 
freq.     417.81  E(vib)   ...       0.18 
freq.     421.30  E(vib)   ...       0.18 
freq.     431.74  E(vib)   ...       0.18 
freq.     434.95  E(vib)   ...       0.17 
freq.     449.88  E(vib)   ...       0.17 
freq.     452.69  E(vib)   ...       0.16 
freq.     462.12  E(vib)   ...       0.16 
freq.     468.85  E(vib)   ...       0.16 
freq.     477.67  E(vib)   ...       0.15 
freq.     481.11  E(vib)   ...       0.15 
freq.     488.29  E(vib)   ...       0.15 
freq.     490.91  E(vib)   ...       0.14 
freq.     495.20  E(vib)   ...       0.14 
freq.     500.82  E(vib)   ...       0.14 
freq.     504.25  E(vib)   ...       0.14 
freq.     507.16  E(vib)   ...       0.14 
freq.     510.49  E(vib)   ...       0.14 
freq.     511.27  E(vib)   ...       0.14 
freq.     519.76  E(vib)   ...       0.13 
freq.     532.87  E(vib)   ...       0.13 
freq.     563.53  E(vib)   ...       0.11 
freq.     570.56  E(vib)   ...       0.11 
freq.     585.06  E(vib)   ...       0.11 
freq.     587.31  E(vib)   ...       0.10 
freq.     589.19  E(vib)   ...       0.10 
freq.     592.71  E(vib)   ...       0.10 
freq.     592.90  E(vib)   ...       0.10 
freq.     593.84  E(vib)   ...       0.10 
freq.     597.64  E(vib)   ...       0.10 
freq.     631.56  E(vib)   ...       0.09 
freq.     655.64  E(vib)   ...       0.08 
freq.     663.37  E(vib)   ...       0.08 
freq.     675.52  E(vib)   ...       0.08 
freq.     714.19  E(vib)   ...       0.07 
freq.     728.53  E(vib)   ...       0.06 
freq.     731.73  E(vib)   ...       0.06 
freq.     737.34  E(vib)   ...       0.06 
freq.     744.61  E(vib)   ...       0.06 
freq.     753.29  E(vib)   ...       0.06 
freq.     760.99  E(vib)   ...       0.06 
freq.     767.55  E(vib)   ...       0.06 
freq.     776.20  E(vib)   ...       0.05 
freq.     783.57  E(vib)   ...       0.05 
freq.     785.78  E(vib)   ...       0.05 
freq.     803.97  E(vib)   ...       0.05 
freq.     815.45  E(vib)   ...       0.05 
freq.     835.35  E(vib)   ...       0.04 
freq.     840.31  E(vib)   ...       0.04 
freq.     846.38  E(vib)   ...       0.04 
freq.     848.43  E(vib)   ...       0.04 
freq.     852.44  E(vib)   ...       0.04 
freq.     856.06  E(vib)   ...       0.04 
freq.     857.79  E(vib)   ...       0.04 
freq.     859.52  E(vib)   ...       0.04 
freq.     872.15  E(vib)   ...       0.04 
freq.     880.00  E(vib)   ...       0.04 
freq.     883.78  E(vib)   ...       0.04 
freq.     890.24  E(vib)   ...       0.04 
freq.     892.52  E(vib)   ...       0.03 
freq.     895.68  E(vib)   ...       0.03 
freq.     898.97  E(vib)   ...       0.03 
freq.     902.22  E(vib)   ...       0.03 
freq.     908.72  E(vib)   ...       0.03 
freq.     914.11  E(vib)   ...       0.03 
freq.     919.81  E(vib)   ...       0.03 
freq.     932.35  E(vib)   ...       0.03 
freq.     935.67  E(vib)   ...       0.03 
freq.     940.17  E(vib)   ...       0.03 
freq.     943.21  E(vib)   ...       0.03 
freq.     947.16  E(vib)   ...       0.03 
freq.     951.43  E(vib)   ...       0.03 
freq.     955.82  E(vib)   ...       0.03 
freq.     958.73  E(vib)   ...       0.03 
freq.     973.71  E(vib)   ...       0.03 
freq.     976.02  E(vib)   ...       0.03 
freq.     979.71  E(vib)   ...       0.03 
freq.     995.39  E(vib)   ...       0.02 
freq.     997.10  E(vib)   ...       0.02 
freq.     998.49  E(vib)   ...       0.02 
freq.    1000.44  E(vib)   ...       0.02 
freq.    1001.55  E(vib)   ...       0.02 
freq.    1002.24  E(vib)   ...       0.02 
freq.    1002.55  E(vib)   ...       0.02 
freq.    1005.95  E(vib)   ...       0.02 
freq.    1006.18  E(vib)   ...       0.02 
freq.    1007.69  E(vib)   ...       0.02 
freq.    1028.84  E(vib)   ...       0.02 
freq.    1032.07  E(vib)   ...       0.02 
freq.    1038.86  E(vib)   ...       0.02 
freq.    1040.42  E(vib)   ...       0.02 
freq.    1042.93  E(vib)   ...       0.02 
freq.    1046.39  E(vib)   ...       0.02 
freq.    1050.85  E(vib)   ...       0.02 
freq.    1054.80  E(vib)   ...       0.02 
freq.    1057.66  E(vib)   ...       0.02 
freq.    1058.15  E(vib)   ...       0.02 
freq.    1059.58  E(vib)   ...       0.02 
freq.    1059.93  E(vib)   ...       0.02 
freq.    1071.88  E(vib)   ...       0.02 
freq.    1072.57  E(vib)   ...       0.02 
freq.    1073.37  E(vib)   ...       0.02 
freq.    1073.91  E(vib)   ...       0.02 
freq.    1074.49  E(vib)   ...       0.02 
freq.    1075.12  E(vib)   ...       0.02 
freq.    1076.40  E(vib)   ...       0.02 
freq.    1077.30  E(vib)   ...       0.02 
freq.    1089.61  E(vib)   ...       0.02 
freq.    1099.23  E(vib)   ...       0.02 
freq.    1109.34  E(vib)   ...       0.02 
freq.    1113.73  E(vib)   ...       0.01 
freq.    1113.77  E(vib)   ...       0.01 
freq.    1115.06  E(vib)   ...       0.01 
freq.    1115.43  E(vib)   ...       0.01 
freq.    1117.17  E(vib)   ...       0.01 
freq.    1117.94  E(vib)   ...       0.01 
freq.    1119.21  E(vib)   ...       0.01 
freq.    1120.79  E(vib)   ...       0.01 
freq.    1141.94  E(vib)   ...       0.01 
freq.    1151.62  E(vib)   ...       0.01 
freq.    1174.36  E(vib)   ...       0.01 
freq.    1179.37  E(vib)   ...       0.01 
freq.    1179.74  E(vib)   ...       0.01 
freq.    1181.74  E(vib)   ...       0.01 
freq.    1182.60  E(vib)   ...       0.01 
freq.    1183.91  E(vib)   ...       0.01 
freq.    1186.02  E(vib)   ...       0.01 
freq.    1187.07  E(vib)   ...       0.01 
freq.    1189.17  E(vib)   ...       0.01 
freq.    1189.30  E(vib)   ...       0.01 
freq.    1211.63  E(vib)   ...       0.01 
freq.    1215.29  E(vib)   ...       0.01 
freq.    1217.96  E(vib)   ...       0.01 
freq.    1223.03  E(vib)   ...       0.01 
freq.    1226.67  E(vib)   ...       0.01 
freq.    1230.07  E(vib)   ...       0.01 
freq.    1231.76  E(vib)   ...       0.01 
freq.    1235.06  E(vib)   ...       0.01 
freq.    1244.47  E(vib)   ...       0.01 
freq.    1251.87  E(vib)   ...       0.01 
freq.    1259.06  E(vib)   ...       0.01 
freq.    1267.83  E(vib)   ...       0.01 
freq.    1269.90  E(vib)   ...       0.01 
freq.    1273.17  E(vib)   ...       0.01 
freq.    1276.54  E(vib)   ...       0.01 
freq.    1279.31  E(vib)   ...       0.01 
freq.    1282.81  E(vib)   ...       0.01 
freq.    1284.55  E(vib)   ...       0.01 
freq.    1285.57  E(vib)   ...       0.01 
freq.    1297.70  E(vib)   ...       0.01 
freq.    1325.83  E(vib)   ...       0.01 
freq.    1345.34  E(vib)   ...       0.01 
freq.    1345.87  E(vib)   ...       0.01 
freq.    1347.11  E(vib)   ...       0.01 
freq.    1348.02  E(vib)   ...       0.01 
freq.    1348.81  E(vib)   ...       0.01 
freq.    1349.68  E(vib)   ...       0.01 
freq.    1351.90  E(vib)   ...       0.01 
freq.    1352.09  E(vib)   ...       0.01 
freq.    1356.46  E(vib)   ...       0.01 
freq.    1369.89  E(vib)   ...       0.01 
freq.    1371.88  E(vib)   ...       0.01 
freq.    1372.29  E(vib)   ...       0.01 
freq.    1373.32  E(vib)   ...       0.01 
freq.    1374.24  E(vib)   ...       0.01 
freq.    1375.68  E(vib)   ...       0.01 
freq.    1376.11  E(vib)   ...       0.01 
freq.    1377.36  E(vib)   ...       0.01 
freq.    1378.64  E(vib)   ...       0.01 
freq.    1398.70  E(vib)   ...       0.00 
freq.    1404.51  E(vib)   ...       0.00 
freq.    1411.24  E(vib)   ...       0.00 
freq.    1411.38  E(vib)   ...       0.00 
freq.    1411.50  E(vib)   ...       0.00 
freq.    1412.67  E(vib)   ...       0.00 
freq.    1412.86  E(vib)   ...       0.00 
freq.    1414.19  E(vib)   ...       0.00 
freq.    1414.23  E(vib)   ...       0.00 
freq.    1417.95  E(vib)   ...       0.00 
freq.    1429.42  E(vib)   ...       0.00 
freq.    1431.14  E(vib)   ...       0.00 
freq.    1431.51  E(vib)   ...       0.00 
freq.    1435.04  E(vib)   ...       0.00 
freq.    1435.13  E(vib)   ...       0.00 
freq.    1435.45  E(vib)   ...       0.00 
freq.    1435.54  E(vib)   ...       0.00 
freq.    1436.16  E(vib)   ...       0.00 
freq.    1436.40  E(vib)   ...       0.00 
freq.    1436.41  E(vib)   ...       0.00 
freq.    1437.57  E(vib)   ...       0.00 
freq.    1453.61  E(vib)   ...       0.00 
freq.    1481.00  E(vib)   ...       0.00 
freq.    1488.92  E(vib)   ...       0.00 
freq.    1489.73  E(vib)   ...       0.00 
freq.    1493.85  E(vib)   ...       0.00 
freq.    1494.04  E(vib)   ...       0.00 
freq.    1494.18  E(vib)   ...       0.00 
freq.    1495.76  E(vib)   ...       0.00 
freq.    1496.03  E(vib)   ...       0.00 
freq.    1496.29  E(vib)   ...       0.00 
freq.    1496.38  E(vib)   ...       0.00 
freq.    1496.61  E(vib)   ...       0.00 
freq.    1497.28  E(vib)   ...       0.00 
freq.    1497.43  E(vib)   ...       0.00 
freq.    1497.87  E(vib)   ...       0.00 
freq.    1498.18  E(vib)   ...       0.00 
freq.    1498.21  E(vib)   ...       0.00 
freq.    1498.37  E(vib)   ...       0.00 
freq.    1498.80  E(vib)   ...       0.00 
freq.    1502.47  E(vib)   ...       0.00 
freq.    1503.30  E(vib)   ...       0.00 
freq.    1505.86  E(vib)   ...       0.00 
freq.    1507.99  E(vib)   ...       0.00 
freq.    1508.80  E(vib)   ...       0.00 
freq.    1509.03  E(vib)   ...       0.00 
freq.    1509.22  E(vib)   ...       0.00 
freq.    1509.66  E(vib)   ...       0.00 
freq.    1510.04  E(vib)   ...       0.00 
freq.    1510.24  E(vib)   ...       0.00 
freq.    1510.52  E(vib)   ...       0.00 
freq.    1511.72  E(vib)   ...       0.00 
freq.    1515.86  E(vib)   ...       0.00 
freq.    1516.43  E(vib)   ...       0.00 
freq.    1517.72  E(vib)   ...       0.00 
freq.    1517.81  E(vib)   ...       0.00 
freq.    1518.61  E(vib)   ...       0.00 
freq.    1519.26  E(vib)   ...       0.00 
freq.    1519.52  E(vib)   ...       0.00 
freq.    1520.79  E(vib)   ...       0.00 
freq.    1521.69  E(vib)   ...       0.00 
freq.    1526.19  E(vib)   ...       0.00 
freq.    1534.32  E(vib)   ...       0.00 
freq.    1567.14  E(vib)   ...       0.00 
freq.    1574.46  E(vib)   ...       0.00 
freq.    1615.20  E(vib)   ...       0.00 
freq.    1648.50  E(vib)   ...       0.00 
freq.    1726.50  E(vib)   ...       0.00 
freq.    1727.49  E(vib)   ...       0.00 
freq.    1728.48  E(vib)   ...       0.00 
freq.    1729.93  E(vib)   ...       0.00 
freq.    1730.75  E(vib)   ...       0.00 
freq.    1731.94  E(vib)   ...       0.00 
freq.    1732.62  E(vib)   ...       0.00 
freq.    1733.11  E(vib)   ...       0.00 
freq.    1741.57  E(vib)   ...       0.00 
freq.    3001.10  E(vib)   ...       0.00 
freq.    3018.12  E(vib)   ...       0.00 
freq.    3018.37  E(vib)   ...       0.00 
freq.    3018.86  E(vib)   ...       0.00 
freq.    3019.56  E(vib)   ...       0.00 
freq.    3020.31  E(vib)   ...       0.00 
freq.    3022.61  E(vib)   ...       0.00 
freq.    3023.15  E(vib)   ...       0.00 
freq.    3023.22  E(vib)   ...       0.00 
freq.    3024.27  E(vib)   ...       0.00 
freq.    3024.88  E(vib)   ...       0.00 
freq.    3026.29  E(vib)   ...       0.00 
freq.    3027.59  E(vib)   ...       0.00 
freq.    3027.73  E(vib)   ...       0.00 
freq.    3027.74  E(vib)   ...       0.00 
freq.    3027.89  E(vib)   ...       0.00 
freq.    3028.16  E(vib)   ...       0.00 
freq.    3028.23  E(vib)   ...       0.00 
freq.    3031.76  E(vib)   ...       0.00 
freq.    3031.98  E(vib)   ...       0.00 
freq.    3032.13  E(vib)   ...       0.00 
freq.    3033.07  E(vib)   ...       0.00 
freq.    3033.27  E(vib)   ...       0.00 
freq.    3033.91  E(vib)   ...       0.00 
freq.    3034.02  E(vib)   ...       0.00 
freq.    3034.35  E(vib)   ...       0.00 
freq.    3042.47  E(vib)   ...       0.00 
freq.    3050.00  E(vib)   ...       0.00 
freq.    3061.29  E(vib)   ...       0.00 
freq.    3065.45  E(vib)   ...       0.00 
freq.    3070.07  E(vib)   ...       0.00 
freq.    3071.53  E(vib)   ...       0.00 
freq.    3072.59  E(vib)   ...       0.00 
freq.    3072.65  E(vib)   ...       0.00 
freq.    3073.55  E(vib)   ...       0.00 
freq.    3073.55  E(vib)   ...       0.00 
freq.    3074.07  E(vib)   ...       0.00 
freq.    3074.08  E(vib)   ...       0.00 
freq.    3074.92  E(vib)   ...       0.00 
freq.    3075.04  E(vib)   ...       0.00 
freq.    3076.51  E(vib)   ...       0.00 
freq.    3077.48  E(vib)   ...       0.00 
freq.    3079.09  E(vib)   ...       0.00 
freq.    3079.62  E(vib)   ...       0.00 
freq.    3080.89  E(vib)   ...       0.00 
freq.    3081.58  E(vib)   ...       0.00 
freq.    3083.54  E(vib)   ...       0.00 
freq.    3084.15  E(vib)   ...       0.00 
freq.    3085.37  E(vib)   ...       0.00 
freq.    3085.48  E(vib)   ...       0.00 
freq.    3086.85  E(vib)   ...       0.00 
freq.    3087.60  E(vib)   ...       0.00 
freq.    3088.60  E(vib)   ...       0.00 
freq.    3089.75  E(vib)   ...       0.00 
freq.    3091.85  E(vib)   ...       0.00 
freq.    3112.15  E(vib)   ...       0.00 
freq.    3113.20  E(vib)   ...       0.00 
freq.    3118.84  E(vib)   ...       0.00 
freq.    3125.48  E(vib)   ...       0.00 
freq.    3125.59  E(vib)   ...       0.00 
freq.    3126.44  E(vib)   ...       0.00 
freq.    3126.67  E(vib)   ...       0.00 
freq.    3126.74  E(vib)   ...       0.00 
freq.    3127.19  E(vib)   ...       0.00 
freq.    3128.90  E(vib)   ...       0.00 
freq.    3134.45  E(vib)   ...       0.00 
freq.    3136.06  E(vib)   ...       0.00 
freq.    3136.33  E(vib)   ...       0.00 
freq.    3136.46  E(vib)   ...       0.00 
freq.    3137.03  E(vib)   ...       0.00 
freq.    3137.23  E(vib)   ...       0.00 
freq.    3137.44  E(vib)   ...       0.00 
freq.    3137.45  E(vib)   ...       0.00 
freq.    3139.29  E(vib)   ...       0.00 
freq.    3149.76  E(vib)   ...       0.00 
freq.    3178.43  E(vib)   ...       0.00 
freq.    3194.90  E(vib)   ...       0.00 
freq.    3207.76  E(vib)   ...       0.00 
freq.    3223.42  E(vib)   ...       0.00 
freq.    3229.42  E(vib)   ...       0.00 
freq.    3722.78  E(vib)   ...       0.00 

------------
INNER ENERGY
------------

The inner energy is: U= E(el) + E(ZPE) + E(vib) + E(rot) + E(trans)
    E(el)   - is the total energy from the electronic structure calculation
              = E(kin-el) + E(nuc-el) + E(el-el) + E(nuc-nuc)
    E(ZPE)  - the the zero temperature vibrational energy from the frequency calculation
    E(vib)  - the the finite temperature correction to E(ZPE) due to population
              of excited vibrational states
    E(rot)  - is the rotational thermal energy
    E(trans)- is the translational thermal energy

Summary of contributions to the inner energy U:
Electronic energy                ...  -2331.45447018 Eh
Zero point energy                ...      1.23861021 Eh     777.24 kcal/mol
Thermal vibrational correction   ...      0.06550491 Eh      41.10 kcal/mol
Thermal rotational correction    ...      0.00141627 Eh       0.89 kcal/mol
Thermal translational correction ...      0.00141627 Eh       0.89 kcal/mol
-----------------------------------------------------------------------
Total thermal energy                  -2330.14752252 Eh


Summary of corrections to the electronic energy:
(perhaps to be used in another calculation)
Total thermal correction                  0.06833745 Eh      42.88 kcal/mol
Non-thermal (ZPE) correction              1.23861021 Eh     777.24 kcal/mol
-----------------------------------------------------------------------
Total correction                          1.30694766 Eh     820.12 kcal/mol


--------
ENTHALPY
--------

The enthalpy is H = U + kB*T
                kB is Boltzmann's constant
Total free energy                 ...  -2330.14752252 Eh 
Thermal Enthalpy correction       ...      0.00094421 Eh       0.59 kcal/mol
-----------------------------------------------------------------------
Total Enthalpy                    ...  -2330.14657831 Eh


Note: Only C1 symmetry has been detected, increase convergence thresholds 
      if your molecule has a higher symmetry. Symmetry factor of 1.0 is   
      used for the rotational entropy correction. 
 

Note: Rotational entropy computed according to Herzberg 
Infrared and Raman Spectra, Chapter V,1, Van Nostrand Reinhold, 1945 
Point Group:  C1, Symmetry Number:   1  
Rotational constants in cm-1:     0.004915     0.000166     0.000164 

Vibrational entropy computed according to the QRRHO of S. Grimme
Chem.Eur.J. 2012 18 9955


-------
ENTROPY
-------

The entropy contributions are T*S = T*(S(el)+S(vib)+S(rot)+S(trans))
     S(el)   - electronic entropy
     S(vib)  - vibrational entropy
     S(rot)  - rotational entropy
     S(trans)- translational entropy
The entropies will be listed as multiplied by the temperature to get
units of energy

Electronic entropy                ...      0.00065446 Eh      0.41 kcal/mol
Vibrational entropy               ...      0.12642899 Eh     79.34 kcal/mol
Rotational entropy                ...      0.02024342 Eh     12.70 kcal/mol
Translational entropy             ...      0.02179176 Eh     13.67 kcal/mol
-----------------------------------------------------------------------
Final entropy term                ...      0.16911863 Eh    106.12 kcal/mol

In case the symmetry of your molecule has not been determined correctly
or in case you have a reason to use a different symmetry number we print 
out the resulting rotational entropy values for sn=1,12 :
 --------------------------------------------------------
|  sn= 1 | S(rot)=       0.02024342 Eh     12.70 kcal/mol|
|  sn= 2 | S(rot)=       0.01958897 Eh     12.29 kcal/mol|
|  sn= 3 | S(rot)=       0.01920613 Eh     12.05 kcal/mol|
|  sn= 4 | S(rot)=       0.01893451 Eh     11.88 kcal/mol|
|  sn= 5 | S(rot)=       0.01872382 Eh     11.75 kcal/mol|
|  sn= 6 | S(rot)=       0.01855168 Eh     11.64 kcal/mol|
|  sn= 7 | S(rot)=       0.01840613 Eh     11.55 kcal/mol|
|  sn= 8 | S(rot)=       0.01828005 Eh     11.47 kcal/mol|
|  sn= 9 | S(rot)=       0.01816884 Eh     11.40 kcal/mol|
|  sn=10 | S(rot)=       0.01806937 Eh     11.34 kcal/mol|
|  sn=11 | S(rot)=       0.01797938 Eh     11.28 kcal/mol|
|  sn=12 | S(rot)=       0.01789722 Eh     11.23 kcal/mol|
 --------------------------------------------------------


-------------------
GIBBS FREE ENERGY
-------------------

The Gibbs free energy is G = H - T*S

Total enthalpy                    ...  -2330.14657831 Eh 
Total entropy correction          ...     -0.16911863 Eh   -106.12 kcal/mol
-----------------------------------------------------------------------
Final Gibbs free energy         ...  -2330.31569694 Eh

For completeness - the Gibbs free energy minus the electronic energy
G-E(el)                           ...      1.13877323 Eh    714.59 kcal/mol


Timings for individual modules:

Sum of individual times         ...    36911.691 sec (= 615.195 min)
GTO integral calculation        ...        4.175 sec (=   0.070 min)   0.0 %
SCF iterations                  ...     1532.614 sec (=  25.544 min)   4.2 %
SCF Gradient evaluation         ...      289.193 sec (=   4.820 min)   0.8 %
Geometry relaxation             ...        0.891 sec (=   0.015 min)   0.0 %
Analytical frequency calculation...    35084.819 sec (= 584.747 min)  95.1 %
                             ****ORCA TERMINATED NORMALLY****
TOTAL RUN TIME: 0 days 10 hours 15 minutes 14 seconds 162 msec
```
