## Supplementary material for "A novel quinone biosynthetic pathway illuminates the evolution of aerobic metabolism": MK9_2e_0H_B3LYP_631Gd_opt.out (part 4 of 8)

```
   475. D(H  77,C  16,C  15,C  13)    -61.14  0.000011   -0.02    -61.16   
   476. D(C  17,C  16,C  15,H  76)    -63.17  0.000006   -0.01    -63.19   
   477. D(H  78,C  16,C  15,H  75)    -53.70  0.000008   -0.02    -53.72   
   478. D(C  17,C  16,C  15,H  75)   -178.10  0.000012   -0.02   -178.12   
   479. D(C  17,C  16,C  15,C  13)     60.13  0.000026   -0.02     60.10   
   480. D(H  79,C  17,C  16,H  78)    166.58 -0.000013    0.17    166.76   
   481. D(H  79,C  17,C  16,H  77)     49.86 -0.000013    0.17     50.03   
   482. D(H  79,C  17,C  16,C  15)    -70.69 -0.000020    0.18    -70.52   
   483. D(C  18,C  17,C  16,H  78)    -13.21 -0.000013    0.16    -13.04   
   484. D(C  18,C  17,C  16,C  15)    109.52 -0.000021    0.17    109.68   
   485. D(C  18,C  17,C  16,H  77)   -129.93 -0.000013    0.16   -129.77   
   486. D(C  20,C  18,C  17,H  79)      0.91  0.000000    0.02      0.92   
   487. D(C  20,C  18,C  17,C  16)   -179.31  0.000001    0.02   -179.28   
   488. D(C  19,C  18,C  17,H  79)   -178.31  0.000002   -0.02   -178.33   
   489. D(C  19,C  18,C  17,C  16)      1.48  0.000002   -0.01      1.47   
   490. D(H  82,C  19,C  18,C  20)    -62.69 -0.000003   -0.04    -62.73   
   491. D(H  82,C  19,C  18,C  17)    116.55 -0.000004   -0.01    116.55   
   492. D(H  81,C  19,C  18,C  20)     54.59  0.000002   -0.05     54.54   
   493. D(H  81,C  19,C  18,C  17)   -126.17  0.000001   -0.01   -126.18   
   494. D(H  80,C  19,C  18,C  20)    176.19  0.000009   -0.05    176.14   
   495. D(H  80,C  19,C  18,C  17)     -4.57  0.000008   -0.02     -4.58   
   496. D(H  84,C  20,C  18,C  19)     27.42  0.000009   -0.21     27.21   
   497. D(H  84,C  20,C  18,C  17)   -151.87  0.000011   -0.24   -152.11   
   498. D(H  83,C  20,C  18,C  19)    144.27  0.000017   -0.21    144.06   
   499. D(H  83,C  20,C  18,C  17)    -35.01  0.000019   -0.24    -35.26   
   500. D(C  21,C  20,C  18,C  19)    -95.22  0.000014   -0.19    -95.40   
   501. D(C  21,C  20,C  18,C  17)     85.50  0.000016   -0.22     85.28   
   502. D(H  86,C  21,C  20,H  83)    -53.57  0.000008   -0.17    -53.74   
   503. D(H  86,C  21,C  20,C  18)   -175.36  0.000003   -0.19   -175.55   
   504. D(H  85,C  21,C  20,H  84)    175.70 -0.000000   -0.15    175.55   
   505. D(H  85,C  21,C  20,C  18)    -61.05 -0.000003   -0.18    -61.22   
   506. D(C  22,C  21,C  20,H  84)    -63.02  0.000002   -0.17    -63.18   
   507. D(C  22,C  21,C  20,H  83)   -177.97  0.000005   -0.17   -178.14   
   508. D(C  22,C  21,C  20,C  18)     60.24 -0.000000   -0.19     60.05   
   509. D(H  86,C  21,C  20,H  84)     61.39  0.000006   -0.17     61.22   
   510. D(H  85,C  21,C  20,H  83)     60.74  0.000002   -0.16     60.59   
   511. D(H  87,C  22,C  21,H  86)    167.29 -0.000021    0.19    167.47   
   512. D(H  87,C  22,C  21,H  85)     50.56 -0.000023    0.18     50.74   
   513. D(H  87,C  22,C  21,C  20)    -70.00 -0.000015    0.19    -69.81   
   514. D(C  23,C  22,C  21,H  86)    -12.32 -0.000019    0.16    -12.16   
   515. D(C  23,C  22,C  21,C  20)    110.39 -0.000012    0.17    110.56   
   516. D(C  23,C  22,C  21,H  85)   -129.05 -0.000020    0.16   -128.89   
   517. D(C  24,C  23,C  22,H  87)   -178.18 -0.000002   -0.03   -178.20   
   518. D(C  24,C  23,C  22,C  21)      1.42 -0.000005   -0.00      1.42   
   519. D(C  25,C  23,C  22,H  87)      0.90 -0.000005    0.00      0.91   
   520. D(C  25,C  23,C  22,C  21)   -179.50 -0.000007    0.03   -179.47   
   521. D(H  90,C  24,C  23,C  25)    -62.55  0.000003   -0.07    -62.61   
   522. D(H  90,C  24,C  23,C  22)    116.57 -0.000000   -0.04    116.53   
   523. D(H  89,C  24,C  23,C  25)     54.73  0.000005   -0.07     54.66   
   524. D(H  89,C  24,C  23,C  22)   -126.16  0.000002   -0.04   -126.20   
   525. D(H  88,C  24,C  23,C  25)    176.33  0.000007   -0.07    176.26   
   526. D(H  88,C  24,C  23,C  22)     -4.55  0.000004   -0.04     -4.60   
   527. D(H  92,C  25,C  23,C  24)     27.53 -0.000001   -0.04     27.48   
   528. D(H  92,C  25,C  23,C  22)   -151.63  0.000002   -0.07   -151.71   
   529. D(H  91,C  25,C  23,C  24)    144.34 -0.000005   -0.04    144.31   
   530. D(H  91,C  25,C  23,C  22)    -34.82 -0.000002   -0.07    -34.88   
   531. D(C  26,C  25,C  23,C  24)    -95.11  0.000000   -0.04    -95.15   
   532. D(C  26,C  25,C  23,C  22)     85.73  0.000003   -0.07     85.66   
   533. D(H  94,C  26,C  25,H  92)     61.43  0.000001   -0.03     61.40   
   534. D(H  94,C  26,C  25,H  91)    -53.50  0.000007   -0.04    -53.54   
   535. D(H  94,C  26,C  25,C  23)   -175.30  0.000018   -0.04   -175.34   
   536. D(H  93,C  26,C  25,H  92)    175.74 -0.000007   -0.03    175.71   
   537. D(H  93,C  26,C  25,H  91)     60.81 -0.000001   -0.04     60.78   
   538. D(H  93,C  26,C  25,C  23)    -60.99  0.000010   -0.04    -61.02   
   539. D(C  27,C  26,C  25,H  92)    -62.88  0.000010   -0.04    -62.92   
   540. D(C  27,C  26,C  25,H  91)   -177.81  0.000016   -0.05   -177.86   
   541. D(C  27,C  26,C  25,C  23)     60.39  0.000027   -0.05     60.34   
   542. D(H  95,C  27,C  26,H  94)    167.35  0.000011   -0.04    167.31   
   543. D(H  95,C  27,C  26,H  93)     50.62  0.000002   -0.03     50.59   
   544. D(H  95,C  27,C  26,C  25)    -70.04 -0.000000   -0.02    -70.06   
   545. D(C  28,C  27,C  26,H  94)    -12.30  0.000018   -0.04    -12.34   
   546. D(C  28,C  27,C  26,H  93)   -129.04  0.000009   -0.03   -129.07   
   547. D(C  28,C  27,C  26,C  25)    110.31  0.000007   -0.02    110.29   
   548. D(C  30,C  28,C  27,H  95)      1.03  0.000005   -0.00      1.03   
   549. D(C  30,C  28,C  27,C  26)   -179.33 -0.000002   -0.00   -179.33   
   550. D(C  29,C  28,C  27,H  95)   -178.24  0.000008   -0.01   -178.26   
   551. D(C  29,C  28,C  27,C  26)      1.40  0.000001   -0.02      1.39   
   552. D(H  98,C  29,C  28,C  30)    -62.69  0.000004   -0.02    -62.71   
   553. D(H  98,C  29,C  28,C  27)    116.61  0.000002   -0.01    116.60   
   554. D(H  97,C  29,C  28,C  30)     54.55  0.000001   -0.02     54.53   
   555. D(H  97,C  29,C  28,C  27)   -126.15 -0.000001   -0.01   -126.16   
   556. D(H  96,C  29,C  28,C  30)    176.15  0.000008   -0.03    176.12   
   557. D(H  96,C  29,C  28,C  27)     -4.54  0.000005   -0.02     -4.56   
   558. D(H 100,C  30,C  28,C  29)     27.22 -0.000003   -0.06     27.17   
   559. D(H 100,C  30,C  28,C  27)   -152.11 -0.000000   -0.07   -152.18   
   560. D(H  99,C  30,C  28,C  29)    144.09  0.000006   -0.06    144.03   
   561. D(H  99,C  30,C  28,C  27)    -35.25  0.000009   -0.07    -35.32   
   562. D(C  31,C  30,C  28,C  29)    -95.34  0.000005   -0.05    -95.39   
   563. D(C  31,C  30,C  28,C  27)     85.32  0.000008   -0.06     85.26   
   564. D(H 102,C  31,C  30,H 100)     60.94 -0.000001    0.02     60.95   
   565. D(H 102,C  31,C  30,H  99)    -54.03  0.000003    0.01    -54.02   
   566. D(H 102,C  31,C  30,C  28)   -175.87 -0.000005    0.01   -175.86   
   567. D(H 101,C  31,C  30,H 100)    175.26 -0.000006    0.03    175.29   
   568. D(H 101,C  31,C  30,H  99)     60.29 -0.000001    0.02     60.32   
   569. D(H 101,C  31,C  30,C  28)    -61.55 -0.000010    0.02    -61.53   
   570. D(C  32,C  31,C  30,H 100)    -63.46 -0.000005    0.02    -63.43   
   571. D(C  32,C  31,C  30,H  99)   -178.43 -0.000001    0.02   -178.41   
   572. D(C  32,C  31,C  30,C  28)     59.73 -0.000009    0.02     59.75   
   573. D(H 103,C  32,C  31,H 102)    166.89 -0.000005    0.02    166.91   
   574. D(H 103,C  32,C  31,H 101)     50.19 -0.000006    0.01     50.21   
   575. D(H 103,C  32,C  31,C  30)    -70.40 -0.000002    0.02    -70.39   
   576. D(C  33,C  32,C  31,H 102)    -12.69 -0.000005   -0.00    -12.70   
   577. D(C  33,C  32,C  31,H 101)   -129.39 -0.000006   -0.01   -129.40   
   578. D(C  33,C  32,C  31,C  30)    110.01 -0.000002   -0.00    110.01   
   579. D(C  35,C  33,C  32,H 103)      0.84 -0.000005    0.00      0.84   
   580. D(C  35,C  33,C  32,C  31)   -179.58 -0.000005    0.02   -179.56   
   581. D(C  34,C  33,C  32,H 103)   -178.32 -0.000009   -0.01   -178.33   
   582. D(C  34,C  33,C  32,C  31)      1.26 -0.000009    0.01      1.27   
   583. D(H 106,C  34,C  33,C  35)    -62.81 -0.000009    0.03    -62.78   
   584. D(H 106,C  34,C  33,C  32)    116.38 -0.000005    0.05    116.43   
   585. D(H 105,C  34,C  33,C  35)     54.46 -0.000004    0.03     54.49   
   586. D(H 105,C  34,C  33,C  32)   -126.35 -0.000000    0.04   -126.31   
   587. D(H 104,C  34,C  33,C  35)    176.05 -0.000005    0.03    176.08   
   588. D(H 104,C  34,C  33,C  32)     -4.76 -0.000002    0.04     -4.72   
   589. D(H 108,C  35,C  33,C  34)     27.82 -0.000005   -0.02     27.80   
   590. D(H 108,C  35,C  33,C  32)   -151.42 -0.000008   -0.03   -151.45   
   591. D(H 107,C  35,C  33,C  34)    144.63 -0.000003   -0.02    144.61   
   592. D(H 107,C  35,C  33,C  32)    -34.60 -0.000006   -0.03    -34.63   
   593. D(C  36,C  35,C  33,C  34)    -94.75  0.000003   -0.02    -94.77   
   594. D(C  36,C  35,C  33,C  32)     86.02 -0.000000   -0.03     85.99   
   595. D(H 110,C  36,C  35,H 108)     61.09  0.000003   -0.02     61.08   
   596. D(H 110,C  36,C  35,H 107)    -53.84  0.000003   -0.02    -53.86   
   597. D(H 110,C  36,C  35,C  33)   -175.71  0.000001   -0.02   -175.73   
   598. D(H 109,C  36,C  35,H 108)    175.41  0.000003   -0.02    175.39   
   599. D(H 109,C  36,C  35,H 107)     60.48  0.000003   -0.02     60.46   
   600. D(H 109,C  36,C  35,C  33)    -61.40  0.000001   -0.02    -61.42   
   601. D(C  37,C  36,C  35,H 108)    -63.24  0.000003   -0.02    -63.25   
   602. D(C  37,C  36,C  35,H 107)   -178.17  0.000003   -0.02   -178.19   
   603. D(C  37,C  36,C  35,C  33)     59.96  0.000001   -0.02     59.94   
   604. D(H 111,C  37,C  36,H 110)    166.21  0.000011   -0.06    166.15   
   605. D(H 111,C  37,C  36,H 109)     49.52 -0.000001   -0.06     49.46   
   606. D(H 111,C  37,C  36,C  35)    -71.16  0.000014   -0.06    -71.22   
   607. D(C  38,C  37,C  36,H 110)    -13.51  0.000013   -0.06    -13.58   
   608. D(C  38,C  37,C  36,H 109)   -130.21  0.000001   -0.06   -130.27   
   609. D(C  38,C  37,C  36,C  35)    109.12  0.000016   -0.07    109.05   
   610. D(C  40,C  38,C  37,H 111)      0.88  0.000002   -0.00      0.88   
   611. D(C  40,C  38,C  37,C  36)   -179.40 -0.000000   -0.00   -179.40   
   612. D(C  39,C  38,C  37,H 111)   -178.38 -0.000002    0.01   -178.37   
   613. D(C  39,C  38,C  37,C  36)      1.34 -0.000005    0.01      1.35   
   614. D(H 114,C  39,C  38,C  40)    -63.65 -0.000003   -0.00    -63.66   
   615. D(H 114,C  39,C  38,C  37)    115.63  0.000001   -0.02    115.61   
   616. D(H 113,C  39,C  38,C  40)     53.58 -0.000006   -0.01     53.57   
   617. D(H 113,C  39,C  38,C  37)   -127.14 -0.000002   -0.02   -127.15   
   618. D(H 112,C  39,C  38,C  40)    175.20 -0.000003   -0.01    175.19   
   619. D(H 112,C  39,C  38,C  37)     -5.52  0.000002   -0.02     -5.54   
   620. D(H 116,C  40,C  38,C  39)     28.70  0.000002   -0.07     28.63   
   621. D(H 116,C  40,C  38,C  37)   -150.63 -0.000003   -0.06   -150.68   
   622. D(H 115,C  40,C  38,C  39)    145.55  0.000008   -0.07    145.48   
   623. D(H 115,C  40,C  38,C  37)    -33.78  0.000004   -0.06    -33.83   
   624. D(C  41,C  40,C  38,C  39)    -93.79  0.000015   -0.08    -93.86   
   625. D(C  41,C  40,C  38,C  37)     86.89  0.000011   -0.06     86.83   
   626. D(H 118,C  41,C  40,H 116)     60.20 -0.000003    0.02     60.23   
   627. D(H 118,C  41,C  40,H 115)    -54.77 -0.000001    0.02    -54.75   
   628. D(H 118,C  41,C  40,C  38)   -176.70 -0.000009    0.03   -176.67   
   629. D(H 117,C  41,C  40,H 116)    174.53 -0.000001    0.03    174.56   
   630. D(H 117,C  41,C  40,H 115)     59.56  0.000001    0.02     59.58   
   631. D(H 117,C  41,C  40,C  38)    -62.37 -0.000007    0.03    -62.34   
   632. D(C  42,C  41,C  40,H 116)    -64.26 -0.000004    0.02    -64.24   
   633. D(C  42,C  41,C  40,H 115)   -179.23 -0.000001    0.02   -179.21   
   634. D(C  42,C  41,C  40,C  38)     58.84 -0.000009    0.03     58.86   
   635. D(H 119,C  42,C  41,H 118)    164.46  0.000011   -0.06    164.40   
   636. D(H 119,C  42,C  41,H 117)     47.78 -0.000002   -0.05     47.73   
   637. D(H 119,C  42,C  41,C  40)    -72.82 -0.000000   -0.05    -72.86   
   638. D(C  43,C  42,C  41,H 118)    -15.28  0.000004   -0.04    -15.33   
   639. D(C  43,C  42,C  41,H 117)   -131.97 -0.000008   -0.04   -132.00   
   640. D(C  43,C  42,C  41,C  40)    107.44 -0.000007   -0.03    107.41   
   641. D(C  50,C  43,C  42,H 119)    178.44 -0.000006    0.02    178.46   
   642. D(C  50,C  43,C  42,C  41)     -1.82  0.000000    0.01     -1.81   
   643. D(C  44,C  43,C  42,H 119)     -1.19 -0.000000   -0.01     -1.20   
   644. D(C  44,C  43,C  42,C  41)    178.54  0.000006   -0.02    178.52   
   645. D(C  45,C  44,C  43,C  50)     85.96  0.000002   -0.00     85.96   
   646. D(C  45,C  44,C  43,C  42)    -94.38 -0.000003    0.03    -94.35   
   647. D(H 121,C  44,C  43,C  50)   -153.44  0.000007   -0.00   -153.45   
   648. D(H 121,C  44,C  43,C  42)     26.22  0.000001    0.02     26.24   
   649. D(H 120,C  44,C  43,C  50)    -36.88  0.000002    0.00    -36.88   
   650. D(H 120,C  44,C  43,C  42)    142.78 -0.000003    0.03    142.81   
   651. D(H 123,C  45,C  44,H 121)    -65.73 -0.000001    0.01    -65.72   
   652. D(H 123,C  45,C  44,H 120)    179.38  0.000001    0.01    179.39   
   653. D(H 123,C  45,C  44,C  43)     55.90  0.000000    0.01     55.91   
   654. D(H 122,C  45,C  44,H 121)     48.52  0.000001    0.01     48.53   
   655. D(H 122,C  45,C  44,H 120)    -66.37  0.000003    0.01    -66.36   
   656. D(H 122,C  45,C  44,C  43)    170.15  0.000002    0.01    170.16   
   657. D(C  46,C  45,C  44,H 121)    168.46 -0.000006    0.02    168.48   
   658. D(C  46,C  45,C  44,H 120)     53.57 -0.000005    0.01     53.58   
   659. D(C  46,C  45,C  44,C  43)    -69.91 -0.000005    0.02    -69.89   
   660. D(H 124,C  46,C  45,H 123)   -179.47 -0.000009    0.03   -179.44   
   661. D(H 124,C  46,C  45,H 122)     63.90 -0.000008    0.03     63.93   
   662. D(H 124,C  46,C  45,C  44)    -55.18 -0.000003    0.02    -55.16   
   663. D(C  47,C  46,C  45,H 123)      1.91 -0.000008    0.03      1.94   
   664. D(C  47,C  46,C  45,H 122)   -114.72 -0.000008    0.03   -114.69   
   665. D(C  47,C  46,C  45,C  44)    126.20 -0.000002    0.02    126.22   
   666. D(C  49,C  47,C  46,H 124)     -0.13  0.000002   -0.00     -0.13   
   667. D(C  49,C  47,C  46,C  45)    178.46  0.000001   -0.01    178.45   
   668. D(C  48,C  47,C  46,H 124)   -179.73  0.000002   -0.00   -179.74   
   669. D(C  48,C  47,C  46,C  45)     -1.15  0.000001   -0.01     -1.15   
   670. D(H 127,C  48,C  47,C  49)    -60.49  0.000001    0.01    -60.48   
   671. D(H 127,C  48,C  47,C  46)    119.13  0.000001    0.01    119.14   
   672. D(H 126,C  48,C  47,C  49)     56.80  0.000002    0.01     56.81   
   673. D(H 126,C  48,C  47,C  46)   -123.57  0.000002    0.01   -123.56   
   674. D(H 125,C  48,C  47,C  49)    178.17 -0.000002    0.01    178.18   
   675. D(H 125,C  48,C  47,C  46)     -2.21 -0.000001    0.01     -2.20   
   676. D(H 130,C  49,C  47,C  48)    -59.04  0.000001   -0.01    -59.05   
   677. D(H 130,C  49,C  47,C  46)    121.31  0.000001   -0.01    121.31   
   678. D(H 129,C  49,C  47,C  48)     58.95  0.000001   -0.01     58.94   
   679. D(H 129,C  49,C  47,C  46)   -120.69  0.000001   -0.01   -120.70   
   680. D(H 128,C  49,C  47,C  48)    179.91 -0.000001   -0.01    179.90   
   681. D(H 128,C  49,C  47,C  46)      0.27 -0.000001   -0.01      0.26   
   682. D(H 133,C  50,C  43,C  44)    -56.75 -0.000006    0.04    -56.72   
   683. D(H 133,C  50,C  43,C  42)    123.60 -0.000000    0.01    123.61   
   684. D(H 132,C  50,C  43,C  44)     60.68 -0.000006    0.03     60.72   
   685. D(H 132,C  50,C  43,C  42)   -118.96  0.000000    0.00   -118.96   
   686. D(H 131,C  50,C  43,C  44)   -178.57 -0.000005    0.03   -178.53   
   687. D(H 131,C  50,C  43,C  42)      1.79  0.000001    0.00      1.79   
   688. D(C  55,C  51,C   5,C   6)      0.67 -0.000021    0.07      0.75   
   689. D(C  55,C  51,C   5,C   4)   -179.09 -0.000001    0.02   -179.07   
   690. D(C  52,C  51,C   5,C   6)    179.92 -0.000020    0.05    179.97   
   691. D(C  52,C  51,C   5,C   4)      0.16 -0.000001   -0.00      0.16   
   692. D(O  54,C  52,C  51,C  55)     -1.07  0.000003    0.06     -1.01   
   693. D(O  54,C  52,C  51,C   5)    179.66  0.000002    0.07    179.74   
   694. D(C   1,C  52,C  51,C  55)    178.67 -0.000031    0.03    178.69   
   695. D(C   1,C  52,C  51,C   5)     -0.61 -0.000032    0.05     -0.56   
   696. D(O  54,C  52,C   1,C   2)   -179.90 -0.000003   -0.06   -179.96   
   697. D(O  54,C  52,C   1,C   0)      0.49  0.000003   -0.07      0.41   
   698. D(C  51,C  52,C   1,C   2)      0.36  0.000030   -0.03      0.33   
   699. D(C  51,C  52,C   1,C   0)   -179.25  0.000035   -0.05   -179.30   
   700. D(H  60,C  55,C  51,C  52)      3.82 -0.000006    0.05      3.87   
   701. D(H  60,C  55,C  51,C   5)   -176.89 -0.000005    0.03   -176.86   
   702. D(H  58,C  55,C  51,C  52)   -115.40 -0.000008    0.04   -115.35   
   703. D(H  58,C  55,C  51,C   5)     63.89 -0.000007    0.03     63.92   
   704. D(H  56,C  55,C  51,C  52)    123.91 -0.000016    0.05    123.96   
   705. D(H  56,C  55,C  51,C   5)    -56.80 -0.000015    0.04    -56.77   
   706. D(H 136,C 134,C   3,H  59)      0.03 -0.000001    0.00      0.03   
   707. D(H 136,C 134,C   3,C   2)    179.88 -0.000001   -0.00    179.88   
   708. D(C 135,C 134,C   3,H  59)   -179.99 -0.000003    0.01   -179.98   
   709. D(C 135,C 134,C   3,C   2)     -0.13 -0.000003    0.00     -0.13   
   710. D(H  53,C 135,C 134,H 136)      0.02 -0.000001    0.01      0.03   
   711. D(H  53,C 135,C 134,C   3)   -179.96  0.000001    0.00   -179.96   
   712. D(C   0,C 135,C 134,H 136)   -179.98  0.000002   -0.00   -179.98   
   713. D(C   0,C 135,C 134,C   3)      0.04  0.000004   -0.01      0.03   
   714. D(C 134,C 135,C   0,H  57)    179.89 -0.000006    0.02    179.91   
   715. D(C 134,C 135,C   0,C   1)      0.04 -0.000002    0.00      0.04   
   716. D(H  53,C 135,C   0,H  57)     -0.11 -0.000003    0.01     -0.10   
   717. D(H  53,C 135,C   0,C   1)   -179.96  0.000001   -0.01   -179.97   
    ----------------------------------------------------------------------------

Time needed for optimization step       :     1.06 sec

         *************************************************************
         *                GEOMETRY OPTIMIZATION CYCLE  21            *
         *************************************************************
---------------------------------
CARTESIAN COORDINATES (ANGSTROEM)
---------------------------------
  C     16.731277    2.549675    0.382250
  C     15.592086    1.702647    0.323310
  C     14.452799    2.145941   -0.444839
  C     14.533152    3.405479   -1.097937
  C     13.244830    1.343109   -0.561107
  C     13.284191    0.095483    0.121913
  C     12.041037   -0.782192    0.010485
  C     11.056251   -0.575678    1.143231
  C      9.787104   -0.134402    1.071510
  C      8.960879    0.057226    2.325312
  C      9.105688    0.228058   -0.240237
  C      8.539011   -0.972647   -1.050637
  C      7.508644   -1.790931   -0.316862
  C      6.199766   -1.941430   -0.589465
  C      5.487492   -1.314997   -1.766708
  C      5.334746   -2.808903    0.316127
  C      4.757617   -2.085887    1.568253
  C      3.869637   -0.904159    1.275218
  C      2.538909   -0.793708    1.441134
  C      1.650010   -1.877180    2.007932
  C      1.834139    0.501834    1.060443
  C      1.426961    0.616722   -0.437721
  C      0.479713   -0.447120   -0.929361
  C     -0.811113   -0.321023   -1.287780
  C     -1.579735    0.980690   -1.291453
  C     -1.590413   -1.546129   -1.748360
  C     -2.235300   -2.388393   -0.608888
  C     -3.236302   -1.654514    0.245572
  C     -4.569958   -1.822710    0.306185
  C     -5.345668   -2.847836   -0.489128
  C     -5.400398   -0.951889    1.240025
  C     -5.829326    0.424234    0.652208
  C     -6.667080    0.356267   -0.598646
  C     -7.969420    0.657570   -0.752878
  C     -8.869933    1.169540    0.348200
  C     -8.624724    0.505483   -2.119320
  C     -9.168324   -0.917839   -2.439650
  C    -10.223167   -1.431881   -1.493881
  C    -11.537267   -1.610004   -1.721502
  C    -12.226662   -1.340667   -3.039779
  C    -12.434786   -2.134010   -0.608591
  C    -13.014158   -1.044593    0.340968
  C    -13.847080    0.017342   -0.330618
  C    -15.181357    0.188163   -0.287000
  C    -15.813634    1.360111   -1.021971
  C    -16.045638    2.633504   -0.160105
  C    -17.123432    2.507554    0.885046
  C    -17.050503    2.746966    2.206304
  C    -15.805849    3.188231    2.940485
  C    -18.270110    2.591403    3.087469
  C    -16.137368   -0.721225    0.449944
  C     14.413936   -0.347790    0.879703
  C     15.602792    0.424959    1.020784
  H     17.669473    4.395055   -0.201057
  O     16.644958    0.044801    1.710704
  C     14.398250   -1.699349    1.566729
  H     13.558111   -1.826178    2.266170
  H     17.576866    2.191808    0.965957
  H     14.333152   -2.543192    0.859981
  H     13.661788    3.717064   -1.670160
  H     15.331037   -1.805389    2.128242
  H     12.329115   -1.844710   -0.002764
  H     11.554867   -0.565912   -0.944866
  H     11.453901   -0.792396    2.137878
  H      9.508834   -0.244540    3.225489
  H      8.026830   -0.521013    2.284327
  H      8.663195    1.109876    2.446082
  H      9.823099    0.759760   -0.876575
  H      8.279097    0.923047   -0.037054
  H      9.383177   -1.625225   -1.317768
  H      8.135271   -0.586567   -1.993672
  H      7.895395   -2.325838    0.553693
  H      6.124902   -0.647968   -2.353100
  H      4.612189   -0.742097   -1.433869
  H      5.104969   -2.095735   -2.440334
  H      5.926640   -3.658876    0.679811
  H      4.498520   -3.227269   -0.260451
  H      5.610883   -1.744625    2.173156
  H      4.228506   -2.832766    2.170866
  H      4.392163   -0.030446    0.879639
  H      2.179623   -2.812744    2.206059
  H      0.818707   -2.096057    1.325219
  H      1.192896   -1.540646    2.949880
  H      2.491432    1.352752    1.281407
  H      0.933455    0.627075    1.676628
  H      2.350416    0.569801   -1.033929
  H      1.007105    1.616789   -0.593607
  H      0.916797   -1.445233   -1.003628
  H     -1.007370    1.822955   -0.894004
  H     -2.502599    0.890740   -0.703885
  H     -1.891386    1.235521   -2.314855
  H     -0.920567   -2.215574   -2.303373
  H     -2.382460   -1.239377   -2.444865
  H     -1.419856   -2.751199    0.034496
  H     -2.688162   -3.275245   -1.066150
  H     -2.805104   -0.893147    0.899236
  H     -4.727344   -3.407264   -1.196093
  H     -6.157352   -2.369801   -1.052831
  H     -5.825605   -3.570289    0.187020
  H     -4.827444   -0.747532    2.153773
  H     -6.304013   -1.496315    1.545917
  H     -4.911119    0.988555    0.431090
  H     -6.350577    0.976377    1.442253
  H     -6.128819    0.022228   -1.488329
  H     -8.383506    1.200719    1.326664
  H     -9.769687    0.546936    0.436390
  H     -9.221133    2.184557    0.111851
  H     -7.896977    0.756016   -2.901948
  H     -9.452064    1.222026   -2.212883
  H     -8.312860   -1.609347   -2.423473
  H     -9.539682   -0.907519   -3.470593
  H     -9.854577   -1.692963   -0.499502
  H    -11.570549   -0.888145   -3.787993
  H    -13.089214   -0.677122   -2.897984
  H    -12.624506   -2.276274   -3.459268
  H    -11.869708   -2.838747    0.015057
  H    -13.272174   -2.695549   -1.044761
  H    -12.164613   -0.558640    0.843028
  H    -13.586538   -1.555311    1.123752
  H    -13.276342    0.735941   -0.922520
  H    -16.775853    1.051136   -1.456152
  H    -15.167939    1.648912   -1.860745
  H    -16.333557    3.437566   -0.856258
  H    -15.090170    2.935902    0.281792
  H    -18.094047    2.197626    0.489268
  H    -14.926537    3.265460    2.296221
  H    -15.570531    2.486800    3.753569
  H    -15.964936    4.167353    3.414998
  H    -19.149149    2.272565    2.517067
  H    -18.514352    3.537007    3.593206
  H    -18.090729    1.853711    3.883044
  H    -15.634875   -1.532852    0.982900
  H    -16.850096   -1.172778   -0.255165
  H    -16.735394   -0.153159    1.173500
  C     15.657910    4.206597   -1.022245
  C     16.779677    3.770053   -0.266597
  H     15.687224    5.166244   -1.536865
  O     12.226098    1.763787   -1.265650

----------------------------
CARTESIAN COORDINATES (A.U.)
----------------------------
  NO LB      ZA    FRAG     MASS         X           Y           Z
   0 C     6.0000    0    12.011   31.617531    4.818188    0.722348
   1 C     6.0000    0    12.011   29.464773    3.217537    0.610967
   2 C     6.0000    0    12.011   27.311832    4.055241   -0.840624
   3 C     6.0000    0    12.011   27.463676    6.435424   -2.074799
   4 C     6.0000    0    12.011   25.029101    2.538108   -1.060338
   5 C     6.0000    0    12.011   25.103483    0.180436    0.230382
   6 C     6.0000    0    12.011   22.754262   -1.478130    0.019814
   7 C     6.0000    0    12.011   20.893286   -1.087874    2.160393
   8 C     6.0000    0    12.011   18.494947   -0.253982    2.024860
   9 C     6.0000    0    12.011   16.933608    0.108142    4.394203
  10 C     6.0000    0    12.011   17.207257    0.430967   -0.453982
  11 C     6.0000    0    12.011   16.136393   -1.838036   -1.985417
  12 C     6.0000    0    12.011   14.189281   -3.384369   -0.598782
  13 C     6.0000    0    12.011   11.715859   -3.668771   -1.113927
  14 C     6.0000    0    12.011   10.369858   -2.484985   -3.338593
  15 C     6.0000    0    12.011   10.081208   -5.308058    0.597394
  16 C     6.0000    0    12.011    8.990592   -3.941756    2.963568
  17 C     6.0000    0    12.011    7.312554   -1.708614    2.409812
  18 C     6.0000    0    12.011    4.797842   -1.499891    2.723349
  19 C     6.0000    0    12.011    3.118068   -3.547356    3.794442
  20 C     6.0000    0    12.011    3.466020    0.948328    2.003947
  21 C     6.0000    0    12.011    2.696566    1.165435   -0.827173
  22 C     6.0000    0    12.011    0.906527   -0.844934   -1.756238
  23 C     6.0000    0    12.011   -1.532782   -0.606645   -2.433552
  24 C     6.0000    0    12.011   -2.985266    1.853235   -2.440492
  25 C     6.0000    0    12.011   -3.005446   -2.921760   -3.303921
  26 C     6.0000    0    12.011   -4.224105   -4.513409   -1.150631
  27 C     6.0000    0    12.011   -6.115724   -3.126578    0.464063
  28 C     6.0000    0    12.011   -8.635970   -3.444423    0.578605
  29 C     6.0000    0    12.011  -10.101848   -5.381631   -0.924317
  30 C     6.0000    0    12.011  -10.205272   -1.798809    2.343307
  31 C     6.0000    0    12.011  -11.015829    0.801686    1.232495
  32 C     6.0000    0    12.011  -12.598955    0.673248   -1.131277
  33 C     6.0000    0    12.011  -15.060020    1.242627   -1.422732
  34 C     6.0000    0    12.011  -16.761744    2.210109    0.658002
  35 C     6.0000    0    12.011  -16.298365    0.955224   -4.004935
  36 C     6.0000    0    12.011  -17.325621   -1.734464   -4.610270
  37 C     6.0000    0    12.011  -19.318986   -2.705862   -2.823025
  38 C     6.0000    0    12.011  -21.802275   -3.042467   -3.253167
  39 C     6.0000    0    12.011  -23.105044   -2.533494   -5.744349
  40 C     6.0000    0    12.011  -23.498340   -4.032694   -1.150070
  41 C     6.0000    0    12.011  -24.593194   -1.973994    0.644337
  42 C     6.0000    0    12.011  -26.167189    0.032772   -0.624778
  43 C     6.0000    0    12.011  -28.688607    0.355577   -0.542351
  44 C     6.0000    0    12.011  -29.883437    2.570237   -1.931246
  45 C     6.0000    0    12.011  -30.321862    4.976601   -0.302555
  46 C     6.0000    0    12.011  -32.358598    4.738591    1.672495
  47 C     6.0000    0    12.011  -32.220782    5.191013    4.169310
  48 C     6.0000    0    12.011  -29.868726    6.024883    5.556711
  49 C     6.0000    0    12.011  -34.525504    4.897042    5.834470
  50 C     6.0000    0    12.011  -30.495205   -1.362918    0.850272
  51 C     6.0000    0    12.011   27.238391   -0.657227    1.662398
  52 C     6.0000    0    12.011   29.485004    0.803056    1.929002
  53 H     1.0000    0     1.008   33.390464    8.305449   -0.379942
  54 O     8.0000    0    15.999   31.454412    0.084662    3.232763
  55 C     6.0000    0    12.011   27.208749   -3.211304    2.960689
  56 H     1.0000    0     1.008   25.621116   -3.450976    4.282440
  57 H     1.0000    0     1.008   33.215463    4.141916    1.825395
  58 H     1.0000    0     1.008   27.085732   -4.805937    1.625128
  59 H     1.0000    0     1.008   25.817038    7.024234   -3.156144
  60 H     1.0000    0     1.008   28.971461   -3.411691    4.021795
  61 H     1.0000    0     1.008   23.298650   -3.485996   -0.005222
  62 H     1.0000    0     1.008   21.835534   -1.069419   -1.785538
  63 H     1.0000    0     1.008   21.644735   -1.497412    4.040003
  64 H     1.0000    0     1.008   17.969092   -0.462114    6.095292
  65 H     1.0000    0     1.008   15.168511   -0.984572    4.316752
  66 H     1.0000    0     1.008   16.371066    2.097361    4.622425
  67 H     1.0000    0     1.008   18.562966    1.435739   -1.656488
  68 H     1.0000    0     1.008   15.645226    1.744305   -0.070023
  69 H     1.0000    0     1.008   17.731635   -3.071230   -2.490221
  70 H     1.0000    0     1.008   15.373434   -1.108452   -3.767494
  71 H     1.0000    0     1.008   14.920135   -4.395196    1.046329
  72 H     1.0000    0     1.008   11.574388   -1.224482   -4.446714
  73 H     1.0000    0     1.008    8.715774   -1.402360   -2.709619
  74 H     1.0000    0     1.008    9.646993   -3.960366   -4.611564
  75 H     1.0000    0     1.008   11.199726   -6.914274    1.284657
  76 H     1.0000    0     1.008    8.500972   -6.098655   -0.492181
  77 H     1.0000    0     1.008   10.603031   -3.296863    4.106669
  78 H     1.0000    0     1.008    7.990718   -5.353152    4.102342
  79 H     1.0000    0     1.008    8.299985   -0.057535    1.662278
  80 H     1.0000    0     1.008    4.118891   -5.315316    4.168847
  81 H     1.0000    0     1.008    1.547132   -3.960973    2.504301
  82 H     1.0000    0     1.008    2.254247   -2.911400    5.574466
  83 H     1.0000    0     1.008    4.708124    2.556332    2.421509
  84 H     1.0000    0     1.008    1.763975    1.184999    3.168368
  85 H     1.0000    0     1.008    4.441643    1.076767   -1.953843
  86 H     1.0000    0     1.008    1.903153    3.055289   -1.121755
  87 H     1.0000    0     1.008    1.732496   -2.731094   -1.896583
  88 H     1.0000    0     1.008   -1.903653    3.444887   -1.689422
  89 H     1.0000    0     1.008   -4.729226    1.683254   -1.330151
  90 H     1.0000    0     1.008   -3.574202    2.334797   -4.374443
  91 H     1.0000    0     1.008   -1.739620   -4.186829   -4.352744
  92 H     1.0000    0     1.008   -4.502197   -2.342083   -4.620126
  93 H     1.0000    0     1.008   -2.683140   -5.199012    0.065188
  94 H     1.0000    0     1.008   -5.079890   -6.189316   -2.014732
  95 H     1.0000    0     1.008   -5.300879   -1.687803    1.699310
  96 H     1.0000    0     1.008   -8.933386   -6.438795   -2.260288
  97 H     1.0000    0     1.008  -11.635710   -4.478275   -1.989562
  98 H     1.0000    0     1.008  -11.008797   -6.746868    0.353417
  99 H     1.0000    0     1.008   -9.122547   -1.412630    4.070042
 100 H     1.0000    0     1.008  -11.912859   -2.827625    2.921360
 101 H     1.0000    0     1.008   -9.280669    1.868099    0.814641
 102 H     1.0000    0     1.008  -12.000851    1.845085    2.725463
 103 H     1.0000    0     1.008  -11.581790    0.042005   -2.812535
 104 H     1.0000    0     1.008  -15.842530    2.269031    2.507032
 105 H     1.0000    0     1.008  -18.462032    1.033558    0.824657
 106 H     1.0000    0     1.008  -17.425416    4.128214    0.211367
 107 H     1.0000    0     1.008  -14.923124    1.428663   -5.483887
 108 H     1.0000    0     1.008  -17.861812    2.309294   -4.181742
 109 H     1.0000    0     1.008  -15.709028   -3.041226   -4.579701
 110 H     1.0000    0     1.008  -18.027386   -1.714963   -6.558470
 111 H     1.0000    0     1.008  -18.622452   -3.199237   -0.943922
 112 H     1.0000    0     1.008  -21.865170   -1.678350   -7.158269
 113 H     1.0000    0     1.008  -24.735030   -1.279576   -5.476397
 114 H     1.0000    0     1.008  -23.856859   -4.301535   -6.537069
 115 H     1.0000    0     1.008  -22.430498   -5.364454    0.028454
 116 H     1.0000    0     1.008  -25.080775   -5.093849   -1.974312
 117 H     1.0000    0     1.008  -22.987786   -1.055677    1.593092
 118 H     1.0000    0     1.008  -25.674835   -2.939112    2.123583
 119 H     1.0000    0     1.008  -25.088650    1.390727   -1.743310
 120 H     1.0000    0     1.008  -31.701768    1.986360   -2.751729
 121 H     1.0000    0     1.008  -28.663251    3.115992   -3.516299
 122 H     1.0000    0     1.008  -30.865949    6.496059   -1.618093
 123 H     1.0000    0     1.008  -28.516289    5.548050    0.532509
 124 H     1.0000    0     1.008  -34.192794    4.152911    0.924582
 125 H     1.0000    0     1.008  -28.207067    6.170826    4.339229
 126 H     1.0000    0     1.008  -29.424038    4.699370    7.093217
 127 H     1.0000    0     1.008  -30.169357    7.875156    6.453411
 128 H     1.0000    0     1.008  -36.186648    4.294525    4.756568
 129 H     1.0000    0     1.008  -34.987055    6.683975    6.790176
 130 H     1.0000    0     1.008  -34.186523    3.503005    7.337890
 131 H     1.0000    0     1.008  -29.545632   -2.896670    1.857411
 132 H     1.0000    0     1.008  -31.842067   -2.216228   -0.482193
 133 H     1.0000    0     1.008  -31.625311   -0.289429    2.217594
 134 C     6.0000    0    12.011   29.589162    7.949316   -1.931763
 135 C     6.0000    0    12.011   31.708994    7.124368   -0.503796
 136 H     1.0000    0     1.008   29.644557    9.762786   -2.904255
 137 O     8.0000    0    15.999   23.103977    3.333074   -2.391732

--------------------------------
INTERNAL COORDINATES (ANGSTROEM)
--------------------------------
 C      0   0   0     0.000000000000     0.00000000     0.00000000
 C      1   0   0     1.420804479652     0.00000000     0.00000000
 C      2   1   0     1.443792613383   118.14590094     0.00000000
 C      3   2   1     1.421066505748   118.16618079   359.91991586
 C      3   2   1     1.455076520730   121.88349079   179.94826397
 C      5   3   2     1.422897123547   114.99006430   359.29678701
 C      6   5   3     1.525831657853   116.53626688   180.66124648
 C      7   6   5     1.515112565599   113.36326765   266.91387088
 C      8   7   6     1.345585733863   128.16311750   117.98350463
 C      9   8   7     1.513733547930   120.80911851   182.20083974
 C      9   8   7     1.521967392225   123.11532279     0.84833727
 C     11   9   8     1.555494333907   115.36008974    81.20238993
 C     12  11   9     1.506542922409   114.49869418    59.24116333
 C     13  12  11     1.345408660231   128.86071827   113.81821499
 C     14  13  12     1.511837095059   124.73376704     1.84627078
 C     14  13  12     1.523439375597   119.71211465   181.12978467
 C     16  14  13     1.556807307979   115.09657549    85.29683291
 C     17  16  14     1.506936872691   115.22936634    60.10299435
 C     18  17  16     1.345572604731   128.54678002   109.68377639
 C     19  18  17     1.511724470263   124.67468357     1.46916587
 C     19  18  17     1.523172302744   119.77489888   180.71723413
 C     21  19  18     1.556756145329   115.10750597    85.28174682
 C     22  21  19     1.506900220726   115.23258768    60.04812950
 C     23  22  21     1.345584377914   128.59211830   110.55640721
 C     24  23  22     1.511703687142   124.68733231     1.42245261
 C     24  23  22     1.523261994634   119.73246984   180.53305673
 C     26  24  23     1.556818806958   115.19718420    85.66241272
 C     27  26  24     1.506878724543   115.25923202    60.33925143
 C     28  27  26     1.345587047296   128.54023777   110.28878195
 C     29  28  27     1.511664804726   124.72702318     1.38695933
 C     29  28  27     1.523160043530   119.77049797   180.67183220
 C     31  29  28     1.556670050849   115.09540807    85.25673247
 C     32  31  29     1.507012776331   115.26031601    59.75188673
 C     33  32  31     1.345607274184   128.54038736   110.00772490
 C     34  33  32     1.511756675202   124.67139847     1.26810198
 C     34  33  32     1.523062469621   119.79459479   180.43955814
 C     36  34  33     1.556906106925   115.22052646    85.98855888
 C     37  36  34     1.507120758555   115.28190024    59.93748955
 C     38  37  36     1.345510245072   128.50330550   109.04965298
 C     39  38  37     1.511840880352   124.69999990     1.35346983
 C     39  38  37     1.522725301834   119.83944290   180.59625222
 C     41  39  38     1.556972575540   115.10540368    86.82627899
 C     42  41  39     1.507479256057   115.26482818    58.86380190
 C     43  42  41     1.345874405908   128.51625466   107.40826089
 C     44  43  42     1.520992168349   119.62048347   178.52316552
 C     45  44  43     1.555046296207   115.16078472   265.65089988
 C     46  45  44     1.506600409285   115.00880657   290.10713932
 C     47  46  45     1.344752162315   128.89644665   126.22362038
 C     48  47  46     1.510927025867   125.03623289   358.84704007
 C     48  47  46     1.512643724386   120.68515129   178.45054182
 C     44  43  42     1.511300766460   124.51032937   358.18697483
 C      6   5   3     1.430754931916   123.21191215     0.48287713
 C     52   6   5     1.424929243559   122.90307122     0.15680629
 H      1   2   3     2.150786747184   148.21241695   359.95829123
 O     53  52   6     1.306376598358   124.06011742   179.73571503
 C     52   6   5     1.516232896621   120.52996046   180.93098490
 H     56  52   6     1.100516211502   113.49103866   303.23445303
 H      1   2   3     1.088027451539   116.69902364   180.10901467
 H     56  52   6     1.102634737889   113.10155093    63.91990318
 H      4   3   2     1.088024927038   116.75962882   180.01127073
 H     56  52   6     1.093906997076   108.06979577   183.13969891
 H      7   6   5     1.100957281643   110.04883833   145.72726171
 H      7   6   5     1.093542252311   108.19507257    28.82926692
 H      8   7   6     1.092892573724   114.63903201   299.75892072
 H     10   9   8     1.096191824835   111.86909244   357.48488187
 H     10   9   8     1.099312479034   111.48735559   236.31248989
 H     10   9   8     1.100577909803   111.07584174   118.20267741
 H     11   9   8     1.096499759090   108.82798218   319.57224426
 H     11   9   8     1.098883870050   109.14978517   203.09457717
 H     12  11   9     1.099923964880   107.75235326   298.16247405
 H     12  11   9     1.096073799177   108.09202816   183.52370688
 H     13  12  11     1.092505399763   114.32626938   293.97996507
 H     15  14  13     1.093195098775   113.31635378   355.45938495
 H     15  14  13     1.097794440414   110.84212462   233.84166276
 H     15  14  13     1.099840390327   110.28259120   116.53311440
 H     16  14  13     1.097751458542   109.37043258   324.78979785
 H     16  14  13     1.098519390424   109.69963145   207.93233562
 H     17  16  14     1.100195813756   107.38294378   298.84001721
 H     17  16  14     1.095868714316   107.74264730   184.50381193
 H     18  17  16     1.092195141724   114.57219139   289.48301246
 H     20  19  18     1.093171745467   113.35717631   355.41519358
 H     20  19  18     1.097756591544   110.79366849   233.81602863
 H     20  19  18     1.099761069167   110.25609717   116.54712522
 H     21  19  18     1.097689460456   109.38831093   324.74493944
 H     21  19  18     1.098453554741   109.64355218   207.89263075
 H     22  21  19     1.100197494594   107.38732233   298.77719724
 H     22  21  19     1.095771354562   107.72680975   184.45228321
 H     23  22  21     1.092148095525   114.57022054   290.19014426
 H     25  24  23     1.093151065779   113.35093126   355.40472815
 H     25  24  23     1.097726695380   110.82986231   233.80239813
 H     25  24  23     1.099735645153   110.23559089   116.52977330
 H     26  24  23     1.097674845831   109.34078381   325.11734078
 H     26  24  23     1.098432665618   109.63478776   208.29415634
 H     27  26  24     1.100236295410   107.42136201   298.97616316
 H     27  26  24     1.095755030157   107.67612953   184.65842908
 H     28  27  26     1.092193862703   114.62050826   289.94130858
 H     30  29  28     1.093198250593   113.39227309   355.43520368
 H     30  29  28     1.097775203195   110.74888929   233.84316375
 H     30  29  28     1.099751269846   110.24057900   116.59866357
 H     31  29  28     1.097713287160   109.40288267   324.68287358
 H     31  29  28     1.098404187447   109.62650604   207.82006681
 H     32  31  29     1.100207565485   107.41936873   298.47414151
 H     32  31  29     1.095780638625   107.71354606   184.13903955
 H     33  32  31     1.092173538212   114.57980505   289.61397500
 H     35  34  33     1.093149350217   113.36136865   355.28218399
 H     35  34  33     1.097711281965   110.77414258   233.69125568
 H     35  34  33     1.099755848694   110.25875962   116.42778185
 H     36  34  33     1.097673931091   109.36738351   325.36542999
 H     36  34  33     1.098489541161   109.59261427   208.55110799
 H     37  36  34     1.100120005351   107.46433354   298.58302862
 H     37  36  34     1.095836371821   107.65448131   184.26716064
 H     38  37  36     1.092159083438   114.62489650   288.77605939
 H     40  39  38     1.093199501116   113.38222457   354.46278548
 H     40  39  38     1.097448357359   110.69846732   232.84509120
 H     40  39  38     1.099823446099   110.24161627   115.61432841
 H     41  39  38     1.097681383036   109.43585904   326.16521330
 H     41  39  38     1.098540082974   109.57338268   209.31650967
 H     42  41  39     1.099973000426   107.46282598   297.65950258
 H     42  41  39     1.095993415198   107.69025102   183.33011534
 H     43  42  41     1.092004538334   114.59875479   287.13620482
 H     45  44  43     1.099929143672   109.75247768   142.80985989
 H     45  44  43     1.097209501130   109.12182833    26.24345358
 H     46  45  44     1.101835911107   106.64172571   170.16061074
 H     46  45  44     1.095279391826   108.63549440    55.90974575
 H     47  46  45     1.093064144029   114.06445207   304.84346663
 H     49  48  47     1.092808341140   113.39092015   357.80239975
 H     49  48  47     1.099311679651   110.44982549   236.43732578
 H     49  48  47     1.099614391068   110.52118151   119.14099667
 H     50  48  47     1.095320285900   111.94052221     0.26017993
 H     50  48  47     1.099814678789   111.00833179   239.29945209
 H     50  48  47     1.099685281799   111.03307055   121.30557881
 H     51  44  43     1.093287568137   113.18300023     1.79213567
 H     51  44  43     1.099573251998   110.14761577   241.04202311
 H     51  44  43     1.097208526030   110.78168075   123.60650774
 C      4   3   2     1.382968060429   122.29393050     0.15558211
 C     54   1   2     1.089338560305    33.66813457     0.04934515
 H    135   4   3     1.089318968121   120.42078753   179.87941316
 O      5   3   2     1.308115039191   120.80533142   180.18043848

---------------------------
INTERNAL COORDINATES (A.U.)
---------------------------
 C      0   0   0     0.000000000000     0.00000000     0.00000000
 C      1   0   0     2.684931356392     0.00000000     0.00000000
 C      2   1   0     2.728372633473   118.14590094     0.00000000
 C      3   2   1     2.685426513951   118.16618079   359.91991586
 C      3   2   1     2.749696128079   121.88349079   179.94826397
 C      5   3   2     2.688885880248   114.99006430   359.29678701
 C      6   5   3     2.883403959810   116.53626688   180.66124648
 C      7   6   5     2.863147811044   113.36326765   266.91387088
 C      8   7   6     2.542788526712   128.16311750   117.98350463
 C      9   8   7     2.860541845318   120.80911851   182.20083974
 C      9   8   7     2.876101556064   123.11532279     0.84833727
 C     11   9   8     2.939458293951   115.36008974    81.20238993
 C     12  11   9     2.846953532351   114.49869418    59.24116333
 C     13  12  11     2.542453906042   128.86071827   113.81821499
 C     14  13  12     2.856958068765   124.73376704     1.84627078
 C     14  13  12     2.878883201511   119.71211465   181.12978467
 C     16  14  13     2.941939455367   115.09657549    85.29683291
 C     17  16  14     2.847697990494   115.22936634    60.10299435
 C     18  17  16     2.542763716249   128.54678002   109.68377639
 C     19  18  17     2.856745238744   124.67468357     1.46916587
 C     19  18  17     2.878378506960   119.77489888   180.71723413
 C     21  19  18     2.941842771971   115.10750597    85.28174682
 C     22  21  19     2.847628728317   115.23258768    60.04812950
 C     23  22  21     2.542785964340   128.59211830   110.55640721
 C     24  23  22     2.856705964338   124.68733231     1.42245261
 C     24  23  22     2.878548000068   119.73246984   180.53305673
 C     26  24  23     2.941961185289   115.19718420    85.66241272
 C     27  26  24     2.847588106419   115.25923202    60.33925143
 C     28  27  26     2.542791008741   128.54023777   110.28878195
 C     29  28  27     2.856632487220   124.72702318     1.38695933
 C     29  28  27     2.878355340402   119.77049797   180.67183220
 C     31  29  28     2.941680076982   115.09540807    85.25673247
 C     32  31  29     2.847841427586   115.26031601    59.75188673
 C     33  32  31     2.542829232019   128.54038736   110.00772490
 C     34  33  32     2.856806097260   124.67139847     1.26810198
 C     34  33  32     2.878170952437   119.79459479   180.43955814
 C     36  34  33     2.942126158317   115.22052646    85.98855888
 C     37  36  34     2.848045484416   115.28190024    59.93748955
 C     38  37  36     2.542645873571   128.50330550   109.04965298
 C     39  38  37     2.856965221932   124.69999990     1.35346983
 C     39  38  37     2.877533797659   119.83944290   180.59625222
 C     41  39  38     2.942251765796   115.10540368    86.82627899
 C     42  41  39     2.848722946516   115.26482818    58.86380190
 C     43  42  41     2.543334037820   128.51625466   107.40826089
 C     44  43  42     2.874258650019   119.62048347   178.52316552
 C     45  44  43     2.938611625400   115.16078472   265.65089988
 C     46  45  44     2.847062166802   115.00880657   290.10713932
 C     47  46  45     2.541213304773   128.89644665   126.22362038
 C     48  47  46     2.855238287229   125.03623289   358.84704007
 C     48  47  46     2.858482377284   120.68515129   178.45054182
 C     44  43  42     2.855944554595   124.51032937   358.18697483
 C      6   5   3     2.703734986078   123.21191215     0.48287713
 C     52   6   5     2.692726030542   122.90307122     0.15680629
 H      1   2   3     4.064397924645   148.21241695   359.95829123
 O     53  52   6     2.468693998660   124.06011742   179.73571503
 C     52   6   5     2.865264929856   120.52996046   180.93098490
 H     56  52   6     2.079674245680   113.49103866   303.23445303
 H      1   2   3     2.056073909596   116.69902364   180.10901467
 H     56  52   6     2.083677680357   113.10155093    63.91990318
 H      4   3   2     2.056069138981   116.75962882   180.01127073
 H     56  52   6     2.067184640453   108.06979577   183.13969891
 H      7   6   5     2.080507747451   110.04883833   145.72726171
 H      7   6   5     2.066495372738   108.19507257    28.82926692
 H      8   7   6     2.065267658135   114.63903201   299.75892072
 H     10   9   8     2.071502339181   111.86909244   357.48488187
 H     10   9   8     2.077399520976   111.48735559   236.31248989
 H     10   9   8     2.079790838571   111.07584174   118.20267741
 H     11   9   8     2.072084250590   108.82798218   319.57224426
 H     11   9   8     2.076589567379   109.14978517   203.09457717
 H     12  11   9     2.078555061761   107.75235326   298.16247405
 H     12  11   9     2.071279303011   108.09202816   183.52370688
 H     13  12  11     2.064536005383   114.32626938   293.97996507
 H     15  14  13     2.065839347630   113.31635378   355.45938495
 H     15  14  13     2.074530843723   110.84212462   233.84166276
 H     15  14  13     2.078397128742   110.28259120   116.53311440
 H     16  14  13     2.074449619757   109.37043258   324.78979785
 H     16  14  13     2.075900800704   109.69963145   207.93233562
 H     17  16  14     2.079068781686   107.38294378   298.84001721
 H     17  16  14     2.070891748790   107.74264730   184.50381193
 H     18  17  16     2.063949702657   114.57219139   289.48301246
 H     20  19  18     2.065795216273   113.35717631   355.41519358
 H     20  19  18     2.074459319725   110.79366849   233.81602863
 H     20  19  18     2.078247233475   110.25609717   116.54712522
 H     21  19  18     2.074332460355   109.38831093   324.74493944
 H     21  19  18     2.075776389293   109.64355218   207.89263075
 H     22  21  19     2.079071958009   107.38732233   298.77719724
 H     22  21  19     2.070707765518   107.72680975   184.45228321
 H     23  22  21     2.063860798225   114.57022054   290.19014426
 H     25  24  23     2.065756137327   113.35093126   355.40472815
 H     25  24  23     2.074402824162   110.82986231   233.80239813
 H     25  24  23     2.078199189051   110.23559089   116.52977330
 H     26  24  23     2.074304842715   109.34078381   325.11734078
 H     26  24  23     2.075736914571   109.63478776   208.29415634
 H     27  26  24     2.079145280925   107.42136201   298.97616316
 H     27  26  24     2.070676916863   107.67612953   184.65842908
 H     28  27  26     2.063947285658   114.62050826   289.94130858
 H     30  29  28     2.065845303703   113.39227309   355.43520368
 H     30  29  28     2.074494490648   110.74888929   233.84316375
 H     30  29  28     2.078228715442   110.24057900   116.59866357
 H     31  29  28     2.074377486298   109.40288267   324.68287358
 H     31  29  28     2.075683098627   109.62650604   207.82006681
 H     32  31  29     2.079090989234   107.41936873   298.47414151
 H     32  31  29     2.070725309854   107.71354606   184.13903955
 H     33  32  31     2.063908877936   114.57980505   289.61397500
 H     35  34  33     2.065752895384   113.36136865   355.28218399
 H     35  34  33     2.074373697029   110.77414258   233.69125568
 H     35  34  33     2.078237368210   110.25875962   116.42778185
 H     36  34  33     2.074303114107   109.36738351   325.36542999
 H     36  34  33     2.075844393770   109.59261427   208.55110799
 H     37  36  34     2.078925524562   107.46433354   298.58302862
 H     37  36  34     2.070830630332   107.65448131   184.26716064
 H     38  37  36     2.063881562372   114.62489650   288.77605939
 H     40  39  38     2.065847666849   113.38222457   354.46278548
 H     40  39  38     2.073876841530   110.69846732   232.84509120
 H     40  39  38     2.078365108793   110.24161627   115.61432841
 H     41  39  38     2.074317196242   109.43585904   326.16521330
 H     41  39  38     2.075939903957   109.57338268   209.31650967
 H     42  41  39     2.078647725512   107.46282598   297.65950258
 H     42  41  39     2.071127399305   107.69025102   183.33011534
 H     43  42  41     2.063589514450   114.59875479   287.13620482
 H     45  44  43     2.078564848259   109.75247768   142.80985989
 H     45  44  43     2.073425468671   109.12182833    26.24345358
 H     46  45  44     2.082168116512   106.64172571   170.16061074
 H     46  45  44     2.069778090679   108.63549440    55.90974575
 H     47  46  45     2.065591879024   114.06445207   304.84346663
 H     49  48  47     2.065108481620   113.39092015   357.80239975
 H     49  48  47     2.077398010362   110.44982549   236.43732578
 H     49  48  47     2.077970052037   110.52118151   119.14099667
 H     50  48  47     2.069855369279   111.94052221     0.26017993
 H     50  48  47     2.078348540978   111.00833179   239.29945209
 H     50  48  47     2.078104016104   111.03307055   121.30557881
 H     51  44  43     2.066014089400   113.18300023     1.79213567
 H     51  44  43     2.077892310462   110.14761577   241.04202311
 H     51  44  43     2.073423626000   110.78168075   123.60650774
 C      4   3   2     2.613430886172   122.29393050     0.15558211
 C     54   1   2     2.058551546097    33.66813457     0.04934515
 H    135   4   3     2.058514522235   120.42078753   179.87941316
 O      5   3   2     2.471979175734   120.80533142   180.18043848


           ************************************************************
           *        Program running with 8 parallel MPI-processes     *
           *              working on a common directory               *
           ************************************************************
------------------------------------------------------------------------------
                   ___                                                        
                  /   \      - P O W E R E D   B Y -                         
                 /     \                                                     
                 |  |  |   _    _      __       _____    __    __             
                 |  |  |  | |  | |    /  \     |  _  \  |  |  /  |          
                  \  \/   | |  | |   /    \    | | | |  |  | /  /          
                 / \  \   | |__| |  /  /\  \   | |_| |  |  |/  /          
                |  |  |   |  __  | /  /__\  \  |    /   |      \           
                |  |  |   | |  | | |   __   |  |    \   |  |\   \          
                \     /   | |  | | |  |  |  |  | |\  \  |  | \   \       
                 \___/    |_|  |_| |__|  |__|  |_| \__\ |__|  \__/        
                                                                              
                      - O R C A' S   B I G   F R I E N D -                    
                                      &                                       
                       - I N T E G R A L  F E E D E R -                       
                                                                              
 v1 FN, 2020, v2 2021                                                         
------------------------------------------------------------------------------


Reading SHARK input file MK9_2e_0H_B3LYP_631Gd_opt.SHARKINP.tmp ... ok
----------------------
SHARK INTEGRAL PACKAGE
----------------------

Number of atoms                             ...    138
Number of basis functions                   ...    972
Number of shells                            ...    508
Maximum angular momentum                    ...      2
Integral batch strategy                     ... SHARK/LIBINT Hybrid
RI-J (if used) integral strategy            ... SPLIT-RIJ (Revised 2003 algorithm where possible)
Printlevel                                  ...      1
Contraction scheme used                     ... SEGMENTED contraction
Coulomb Range Separation                    ... NOT USED
Exchange Range Separation                   ... NOT USED
Finite Nucleus Model                        ... NOT USED
Auxiliary Coulomb fitting basis             ... AVAILABLE
   # of basis functions in Aux-J            ...   3722
   # of shells in Aux-J                     ...   1270
   Maximum angular momentum in Aux-J        ...      4
Auxiliary J/K fitting basis                 ... NOT available
Auxiliary Correlation fitting basis         ... NOT available
Auxiliary 'external' fitting basis          ... NOT available
Integral threshold                          ...     2.500000e-11
Primitive cut-off                           ...     2.500000e-12
Primitive pair pre-selection threshold      ...     2.500000e-12

Calculating pre-screening integrals         ... done (  0.2 sec) Dimension = 508
Organizing shell pair data                  ... done (  0.2 sec)
Shell pair information
Total number of shell pairs                 ...    129286
Shell pairs after pre-screening             ...     36350
Total number of primitive shell pairs       ...    710103
Primitive shell pairs kept                  ...    105511
          la=0 lb=0:  15345 shell pairs
          la=1 lb=0:  11865 shell pairs
          la=1 lb=1:   2372 shell pairs
          la=2 lb=0:   4548 shell pairs
          la=2 lb=1:   1871 shell pairs
          la=2 lb=2:    349 shell pairs

Calculating one electron integrals          ... done (  0.1 sec)
Calculating RI/J V-Matrix + Cholesky decomp.... done (  0.8 sec)
Calculating Nuclear repulsion               ... done (  0.0 sec) ENN=   6588.147404436461 Eh

SHARK setup successfully completed in   1.7 seconds

Maximum memory used throughout the entire GTOINT-calculation: 95.6 MB
[1717953684.386573] [eu-a2p-364:70882:0]          mpool.c:38   UCX  WARN  object 0x34fc980 was not returned to mpool ucp_requests
[1717953684.386597] [eu-a2p-364:70882:0]          mpool.c:38   UCX  WARN  object 0x34fcb40 was not returned to mpool ucp_requests
[1717953684.386602] [eu-a2p-364:70882:0]          mpool.c:38   UCX  WARN  object 0x34fcd00 was not returned to mpool ucp_requests
[1717953684.386605] [eu-a2p-364:70882:0]          mpool.c:38   UCX  WARN  object 0x34fcec0 was not returned to mpool ucp_requests
[1717953684.386607] [eu-a2p-364:70882:0]          mpool.c:38   UCX  WARN  object 0x34fd080 was not returned to mpool ucp_requests
[1717953684.386610] [eu-a2p-364:70882:0]          mpool.c:38   UCX  WARN  object 0x34fd240 was not returned to mpool ucp_requests
[1717953684.386613] [eu-a2p-364:70882:0]          mpool.c:38   UCX  WARN  object 0x34fd400 was not returned to mpool ucp_requests
[1717953684.386616] [eu-a2p-364:70882:0]          mpool.c:38   UCX  WARN  object 0x34fd5c0 was not returned to mpool ucp_requests
[1717953684.386618] [eu-a2p-364:70882:0]          mpool.c:38   UCX  WARN  object 0x34fd780 was not returned to mpool ucp_requests
[1717953684.386621] [eu-a2p-364:70882:0]          mpool.c:38   UCX  WARN  object 0x34fd940 was not returned to mpool ucp_requests
[1717953684.386624] [eu-a2p-364:70882:0]          mpool.c:38   UCX  WARN  object 0x34fdb00 was not returned to mpool ucp_requests
[1717953684.386626] [eu-a2p-364:70882:0]          mpool.c:38   UCX  WARN  object 0x34fdcc0 was not returned to mpool ucp_requests
[1717953684.386629] [eu-a2p-364:70882:0]          mpool.c:38   UCX  WARN  object 0x34fde80 was not returned to mpool ucp_requests
[1717953684.386632] [eu-a2p-364:70882:0]          mpool.c:38   UCX  WARN  object 0x34fe040 was not returned to mpool ucp_requests
[1717953684.386634] [eu-a2p-364:70882:0]          mpool.c:38   UCX  WARN  object 0x34fe200 was not returned to mpool ucp_requests
[1717953684.386637] [eu-a2p-364:70882:0]          mpool.c:38   UCX  WARN  object 0x34fe3c0 was not returned to mpool ucp_requests
[1717953684.386640] [eu-a2p-364:70882:0]          mpool.c:38   UCX  WARN  object 0x34fe580 was not returned to mpool ucp_requests
[1717953684.386642] [eu-a2p-364:70882:0]          mpool.c:38   UCX  WARN  object 0x34fe740 was not returned to mpool ucp_requests
[1717953684.386645] [eu-a2p-364:70882:0]          mpool.c:38   UCX  WARN  object 0x34fe900 was not returned to mpool ucp_requests
[1717953684.386648] [eu-a2p-364:70882:0]          mpool.c:38   UCX  WARN  object 0x34feac0 was not returned to mpool ucp_requests
[1717953684.386650] [eu-a2p-364:70882:0]          mpool.c:38   UCX  WARN  object 0x34fec80 was not returned to mpool ucp_requests
[1717953684.386653] [eu-a2p-364:70882:0]          mpool.c:38   UCX  WARN  object 0x34fee40 was not returned to mpool ucp_requests
[1717953684.386655] [eu-a2p-364:70882:0]          mpool.c:38   UCX  WARN  object 0x34ff000 was not returned to mpool ucp_requests
[1717953684.386657] [eu-a2p-364:70882:0]          mpool.c:38   UCX  WARN  object 0x34ff1c0 was not returned to mpool ucp_requests
[1717953684.386660] [eu-a2p-364:70882:0]          mpool.c:38   UCX  WARN  object 0x34ff380 was not returned to mpool ucp_requests
[1717953684.386662] [eu-a2p-364:70882:0]          mpool.c:38   UCX  WARN  object 0x34ff540 was not returned to mpool ucp_requests
[1717953684.386665] [eu-a2p-364:70882:0]          mpool.c:38   UCX  WARN  object 0x34ff700 was not returned to mpool ucp_requests
[1717953684.386667] [eu-a2p-364:70882:0]          mpool.c:38   UCX  WARN  object 0x34ff8c0 was not returned to mpool ucp_requests
[1717953684.386670] [eu-a2p-364:70882:0]          mpool.c:38   UCX  WARN  object 0x34ffa80 was not returned to mpool ucp_requests
[1717953684.391889] [eu-a2p-364:70879:0]          mpool.c:38   UCX  WARN  object 0x3be3080 was not returned to mpool ucp_requests
[1717953684.391912] [eu-a2p-364:70879:0]          mpool.c:38   UCX  WARN  object 0x3be3240 was not returned to mpool ucp_requests
[1717953684.391916] [eu-a2p-364:70879:0]          mpool.c:38   UCX  WARN  object 0x3be3400 was not returned to mpool ucp_requests
[1717953684.391920] [eu-a2p-364:70879:0]          mpool.c:38   UCX  WARN  object 0x3be35c0 was not returned to mpool ucp_requests
[1717953684.391922] [eu-a2p-364:70879:0]          mpool.c:38   UCX  WARN  object 0x3be3780 was not returned to mpool ucp_requests
[1717953684.391925] [eu-a2p-364:70879:0]          mpool.c:38   UCX  WARN  object 0x3be3940 was not returned to mpool ucp_requests
[1717953684.391928] [eu-a2p-364:70879:0]          mpool.c:38   UCX  WARN  object 0x3be3b00 was not returned to mpool ucp_requests
[1717953684.391930] [eu-a2p-364:70879:0]          mpool.c:38   UCX  WARN  object 0x3be3cc0 was not returned to mpool ucp_requests
[1717953684.391933] [eu-a2p-364:70879:0]          mpool.c:38   UCX  WARN  object 0x3be3e80 was not returned to mpool ucp_requests
[1717953684.391935] [eu-a2p-364:70879:0]          mpool.c:38   UCX  WARN  object 0x3be4040 was not returned to mpool ucp_requests
[1717953684.391939] [eu-a2p-364:70879:0]          mpool.c:38   UCX  WARN  object 0x3be4200 was not returned to mpool ucp_requests
[1717953684.391941] [eu-a2p-364:70879:0]          mpool.c:38   UCX  WARN  object 0x3be43c0 was not returned to mpool ucp_requests
[1717953684.391944] [eu-a2p-364:70879:0]          mpool.c:38   UCX  WARN  object 0x3be4580 was not returned to mpool ucp_requests
[1717953684.391947] [eu-a2p-364:70879:0]          mpool.c:38   UCX  WARN  object 0x3be4740 was not returned to mpool ucp_requests
[1717953684.391949] [eu-a2p-364:70879:0]          mpool.c:38   UCX  WARN  object 0x3be4900 was not returned to mpool ucp_requests
[1717953684.391952] [eu-a2p-364:70879:0]          mpool.c:38   UCX  WARN  object 0x3be4ac0 was not returned to mpool ucp_requests
[1717953684.391955] [eu-a2p-364:70879:0]          mpool.c:38   UCX  WARN  object 0x3be4c80 was not returned to mpool ucp_requests
[1717953684.391957] [eu-a2p-364:70879:0]          mpool.c:38   UCX  WARN  object 0x3be4e40 was not returned to mpool ucp_requests
[1717953684.391960] [eu-a2p-364:70879:0]          mpool.c:38   UCX  WARN  object 0x3be5000 was not returned to mpool ucp_requests
[1717953684.391962] [eu-a2p-364:70879:0]          mpool.c:38   UCX  WARN  object 0x3be51c0 was not returned to mpool ucp_requests
[1717953684.391965] [eu-a2p-364:70879:0]          mpool.c:38   UCX  WARN  object 0x3be5380 was not returned to mpool ucp_requests
[1717953684.391967] [eu-a2p-364:70879:0]          mpool.c:38   UCX  WARN  object 0x3be5540 was not returned to mpool ucp_requests
[1717953684.391970] [eu-a2p-364:70879:0]          mpool.c:38   UCX  WARN  object 0x3be5700 was not returned to mpool ucp_requests
[1717953684.391973] [eu-a2p-364:70879:0]          mpool.c:38   UCX  WARN  object 0x3be58c0 was not returned to mpool ucp_requests
[1717953684.391975] [eu-a2p-364:70879:0]          mpool.c:38   UCX  WARN  object 0x3be5a80 was not returned to mpool ucp_requests
[1717953684.391978] [eu-a2p-364:70879:0]          mpool.c:38   UCX  WARN  object 0x3be5c40 was not returned to mpool ucp_requests
[1717953684.391980] [eu-a2p-364:70879:0]          mpool.c:38   UCX  WARN  object 0x3be5e00 was not returned to mpool ucp_requests
[1717953684.391983] [eu-a2p-364:70879:0]          mpool.c:38   UCX  WARN  object 0x3be5fc0 was not returned to mpool ucp_requests
[1717953684.391986] [eu-a2p-364:70879:0]          mpool.c:38   UCX  WARN  object 0x3be6180 was not returned to mpool ucp_requests
[1717953684.393339] [eu-a2p-364:70880:0]          mpool.c:38   UCX  WARN  object 0x34f0240 was not returned to mpool ucp_requests
[1717953684.393365] [eu-a2p-364:70880:0]          mpool.c:38   UCX  WARN  object 0x34f0400 was not returned to mpool ucp_requests
[1717953684.393369] [eu-a2p-364:70880:0]          mpool.c:38   UCX  WARN  object 0x34f05c0 was not returned to mpool ucp_requests
[1717953684.393371] [eu-a2p-364:70880:0]          mpool.c:38   UCX  WARN  object 0x34f0780 was not returned to mpool ucp_requests
[1717953684.393374] [eu-a2p-364:70880:0]          mpool.c:38   UCX  WARN  object 0x34f0940 was not returned to mpool ucp_requests
[1717953684.393376] [eu-a2p-364:70880:0]          mpool.c:38   UCX  WARN  object 0x34f0b00 was not returned to mpool ucp_requests
[1717953684.393378] [eu-a2p-364:70880:0]          mpool.c:38   UCX  WARN  object 0x34f0cc0 was not returned to mpool ucp_requests
[1717953684.393380] [eu-a2p-364:70880:0]          mpool.c:38   UCX  WARN  object 0x34f0e80 was not returned to mpool ucp_requests
[1717953684.393382] [eu-a2p-364:70880:0]          mpool.c:38   UCX  WARN  object 0x34f1040 was not returned to mpool ucp_requests
[1717953684.393384] [eu-a2p-364:70880:0]          mpool.c:38   UCX  WARN  object 0x34f1200 was not returned to mpool ucp_requests
[1717953684.393386] [eu-a2p-364:70880:0]          mpool.c:38   UCX  WARN  object 0x34f13c0 was not returned to mpool ucp_requests
[1717953684.393388] [eu-a2p-364:70880:0]          mpool.c:38   UCX  WARN  object 0x34f1580 was not returned to mpool ucp_requests
[1717953684.393390] [eu-a2p-364:70880:0]          mpool.c:38   UCX  WARN  object 0x34f1740 was not returned to mpool ucp_requests
[1717953684.393392] [eu-a2p-364:70880:0]          mpool.c:38   UCX  WARN  object 0x34f1900 was not returned to mpool ucp_requests
[1717953684.393394] [eu-a2p-364:70880:0]          mpool.c:38   UCX  WARN  object 0x34f1ac0 was not returned to mpool ucp_requests
[1717953684.393397] [eu-a2p-364:70880:0]          mpool.c:38   UCX  WARN  object 0x34f1c80 was not returned to mpool ucp_requests
[1717953684.393399] [eu-a2p-364:70880:0]          mpool.c:38   UCX  WARN  object 0x34f1e40 was not returned to mpool ucp_requests
[1717953684.393401] [eu-a2p-364:70880:0]          mpool.c:38   UCX  WARN  object 0x34f2000 was not returned to mpool ucp_requests
[1717953684.393403] [eu-a2p-364:70880:0]          mpool.c:38   UCX  WARN  object 0x34f21c0 was not returned to mpool ucp_requests
[1717953684.393405] [eu-a2p-364:70880:0]          mpool.c:38   UCX  WARN  object 0x34f2380 was not returned to mpool ucp_requests
[1717953684.393407] [eu-a2p-364:70880:0]          mpool.c:38   UCX  WARN  object 0x34f2540 was not returned to mpool ucp_requests
[1717953684.393409] [eu-a2p-364:70880:0]          mpool.c:38   UCX  WARN  object 0x34f2700 was not returned to mpool ucp_requests
[1717953684.393411] [eu-a2p-364:70880:0]          mpool.c:38   UCX  WARN  object 0x34f28c0 was not returned to mpool ucp_requests
[1717953684.393413] [eu-a2p-364:70880:0]          mpool.c:38   UCX  WARN  object 0x34f2a80 was not returned to mpool ucp_requests
[1717953684.393416] [eu-a2p-364:70880:0]          mpool.c:38   UCX  WARN  object 0x34f2c40 was not returned to mpool ucp_requests
[1717953684.393419] [eu-a2p-364:70880:0]          mpool.c:38   UCX  WARN  object 0x34f2e00 was not returned to mpool ucp_requests
[1717953684.393421] [eu-a2p-364:70880:0]          mpool.c:38   UCX  WARN  object 0x34f2fc0 was not returned to mpool ucp_requests
[1717953684.393423] [eu-a2p-364:70880:0]          mpool.c:38   UCX  WARN  object 0x34f3180 was not returned to mpool ucp_requests
[1717953684.393425] [eu-a2p-364:70880:0]          mpool.c:38   UCX  WARN  object 0x34f3340 was not returned to mpool ucp_requests
[1717953684.398211] [eu-a2p-364:70881:0]          mpool.c:38   UCX  WARN  object 0x3304500 was not returned to mpool ucp_requests
[1717953684.398230] [eu-a2p-364:70881:0]          mpool.c:38   UCX  WARN  object 0x33046c0 was not returned to mpool ucp_requests
[1717953684.398234] [eu-a2p-364:70881:0]          mpool.c:38   UCX  WARN  object 0x3304880 was not returned to mpool ucp_requests
[1717953684.398237] [eu-a2p-364:70881:0]          mpool.c:38   UCX  WARN  object 0x3304a40 was not returned to mpool ucp_requests
[1717953684.398240] [eu-a2p-364:70881:0]          mpool.c:38   UCX  WARN  object 0x3304c00 was not returned to mpool ucp_requests
[1717953684.398243] [eu-a2p-364:70881:0]          mpool.c:38   UCX  WARN  object 0x3304dc0 was not returned to mpool ucp_requests
[1717953684.398246] [eu-a2p-364:70881:0]          mpool.c:38   UCX  WARN  object 0x3304f80 was not returned to mpool ucp_requests
[1717953684.398249] [eu-a2p-364:70881:0]          mpool.c:38   UCX  WARN  object 0x3305140 was not returned to mpool ucp_requests
[1717953684.398252] [eu-a2p-364:70881:0]          mpool.c:38   UCX  WARN  object 0x3305300 was not returned to mpool ucp_requests
[1717953684.398255] [eu-a2p-364:70881:0]          mpool.c:38   UCX  WARN  object 0x33054c0 was not returned to mpool ucp_requests
[1717953684.398257] [eu-a2p-364:70881:0]          mpool.c:38   UCX  WARN  object 0x3305680 was not returned to mpool ucp_requests
[1717953684.398260] [eu-a2p-364:70881:0]          mpool.c:38   UCX  WARN  object 0x3305840 was not returned to mpool ucp_requests
[1717953684.398263] [eu-a2p-364:70881:0]          mpool.c:38   UCX  WARN  object 0x3305a00 was not returned to mpool ucp_requests
[1717953684.398266] [eu-a2p-364:70881:0]          mpool.c:38   UCX  WARN  object 0x3305bc0 was not returned to mpool ucp_requests
[1717953684.398269] [eu-a2p-364:70881:0]          mpool.c:38   UCX  WARN  object 0x3305d80 was not returned to mpool ucp_requests
[1717953684.398271] [eu-a2p-364:70881:0]          mpool.c:38   UCX  WARN  object 0x3305f40 was not returned to mpool ucp_requests
[1717953684.398274] [eu-a2p-364:70881:0]          mpool.c:38   UCX  WARN  object 0x3306100 was not returned to mpool ucp_requests
[1717953684.398277] [eu-a2p-364:70881:0]          mpool.c:38   UCX  WARN  object 0x33062c0 was not returned to mpool ucp_requests
[1717953684.398280] [eu-a2p-364:70881:0]          mpool.c:38   UCX  WARN  object 0x3306480 was not returned to mpool ucp_requests
[1717953684.398283] [eu-a2p-364:70881:0]          mpool.c:38   UCX  WARN  object 0x3306640 was not returned to mpool ucp_requests
[1717953684.398285] [eu-a2p-364:70881:0]          mpool.c:38   UCX  WARN  object 0x3306800 was not returned to mpool ucp_requests
[1717953684.398288] [eu-a2p-364:70881:0]          mpool.c:38   UCX  WARN  object 0x33069c0 was not returned to mpool ucp_requests
[1717953684.398291] [eu-a2p-364:70881:0]          mpool.c:38   UCX  WARN  object 0x3306b80 was not returned to mpool ucp_requests
[1717953684.398294] [eu-a2p-364:70881:0]          mpool.c:38   UCX  WARN  object 0x3306d40 was not returned to mpool ucp_requests
[1717953684.398297] [eu-a2p-364:70881:0]          mpool.c:38   UCX  WARN  object 0x3306f00 was not returned to mpool ucp_requests
[1717953684.398300] [eu-a2p-364:70881:0]          mpool.c:38   UCX  WARN  object 0x33070c0 was not returned to mpool ucp_requests
[1717953684.398302] [eu-a2p-364:70881:0]          mpool.c:38   UCX  WARN  object 0x3307280 was not returned to mpool ucp_requests
[1717953684.398305] [eu-a2p-364:70881:0]          mpool.c:38   UCX  WARN  object 0x3307440 was not returned to mpool ucp_requests
[1717953684.398308] [eu-a2p-364:70881:0]          mpool.c:38   UCX  WARN  object 0x3307600 was not returned to mpool ucp_requests
[1717953684.398576] [eu-a2p-364:70883:0]          mpool.c:38   UCX  WARN  object 0x40d7bc0 was not returned to mpool ucp_requests
[1717953684.398609] [eu-a2p-364:70883:0]          mpool.c:38   UCX  WARN  object 0x40d7d80 was not returned to mpool ucp_requests
[1717953684.398613] [eu-a2p-364:70883:0]          mpool.c:38   UCX  WARN  object 0x40d7f40 was not returned to mpool ucp_requests
[1717953684.398616] [eu-a2p-364:70883:0]          mpool.c:38   UCX  WARN  object 0x40d8100 was not returned to mpool ucp_requests
[1717953684.398619] [eu-a2p-364:70883:0]          mpool.c:38   UCX  WARN  object 0x40d82c0 was not returned to mpool ucp_requests
[1717953684.398622] [eu-a2p-364:70883:0]          mpool.c:38   UCX  WARN  object 0x40d8480 was not returned to mpool ucp_requests
[1717953684.398624] [eu-a2p-364:70883:0]          mpool.c:38   UCX  WARN  object 0x40d8640 was not returned to mpool ucp_requests
[1717953684.398627] [eu-a2p-364:70883:0]          mpool.c:38   UCX  WARN  object 0x40d8800 was not returned to mpool ucp_requests
[1717953684.398630] [eu-a2p-364:70883:0]          mpool.c:38   UCX  WARN  object 0x40d89c0 was not returned to mpool ucp_requests
[1717953684.398632] [eu-a2p-364:70883:0]          mpool.c:38   UCX  WARN  object 0x40d8b80 was not returned to mpool ucp_requests
[1717953684.398635] [eu-a2p-364:70883:0]          mpool.c:38   UCX  WARN  object 0x40d8d40 was not returned to mpool ucp_requests
[1717953684.398638] [eu-a2p-364:70883:0]          mpool.c:38   UCX  WARN  object 0x40d8f00 was not returned to mpool ucp_requests
[1717953684.398640] [eu-a2p-364:70883:0]          mpool.c:38   UCX  WARN  object 0x40d90c0 was not returned to mpool ucp_requests
[1717953684.398643] [eu-a2p-364:70883:0]          mpool.c:38   UCX  WARN  object 0x40d9280 was not returned to mpool ucp_requests
[1717953684.398645] [eu-a2p-364:70883:0]          mpool.c:38   UCX  WARN  object 0x40d9440 was not returned to mpool ucp_requests
[1717953684.398648] [eu-a2p-364:70883:0]          mpool.c:38   UCX  WARN  object 0x40d9600 was not returned to mpool ucp_requests
[1717953684.398650] [eu-a2p-364:70883:0]          mpool.c:38   UCX  WARN  object 0x40d97c0 was not returned to mpool ucp_requests
[1717953684.398653] [eu-a2p-364:70883:0]          mpool.c:38   UCX  WARN  object 0x40d9980 was not returned to mpool ucp_requests
[1717953684.398656] [eu-a2p-364:70883:0]          mpool.c:38   UCX  WARN  object 0x40d9b40 was not returned to mpool ucp_requests
[1717953684.398658] [eu-a2p-364:70883:0]          mpool.c:38   UCX  WARN  object 0x40d9d00 was not returned to mpool ucp_requests
[1717953684.398660] [eu-a2p-364:70883:0]          mpool.c:38   UCX  WARN  object 0x40d9ec0 was not returned to mpool ucp_requests
[1717953684.398664] [eu-a2p-364:70883:0]          mpool.c:38   UCX  WARN  object 0x40da080 was not returned to mpool ucp_requests
[1717953684.398666] [eu-a2p-364:70883:0]          mpool.c:38   UCX  WARN  object 0x40da240 was not returned to mpool ucp_requests
[1717953684.398669] [eu-a2p-364:70883:0]          mpool.c:38   UCX  WARN  object 0x40da400 was not returned to mpool ucp_requests
[1717953684.398671] [eu-a2p-364:70883:0]          mpool.c:38   UCX  WARN  object 0x40da5c0 was not returned to mpool ucp_requests
[1717953684.398674] [eu-a2p-364:70883:0]          mpool.c:38   UCX  WARN  object 0x40da780 was not returned to mpool ucp_requests
[1717953684.398676] [eu-a2p-364:70883:0]          mpool.c:38   UCX  WARN  object 0x40da940 was not returned to mpool ucp_requests
[1717953684.398679] [eu-a2p-364:70883:0]          mpool.c:38   UCX  WARN  object 0x40dab00 was not returned to mpool ucp_requests
[1717953684.398681] [eu-a2p-364:70883:0]          mpool.c:38   UCX  WARN  object 0x40dacc0 was not returned to mpool ucp_requests
[1717953684.399601] [eu-a2p-364:70884:0]          mpool.c:38   UCX  WARN  object 0x3735500 was not returned to mpool ucp_requests
[1717953684.399619] [eu-a2p-364:70884:0]          mpool.c:38   UCX  WARN  object 0x37356c0 was not returned to mpool ucp_requests
[1717953684.399623] [eu-a2p-364:70884:0]          mpool.c:38   UCX  WARN  object 0x3735880 was not returned to mpool ucp_requests
[1717953684.399626] [eu-a2p-364:70884:0]          mpool.c:38   UCX  WARN  object 0x3735a40 was not returned to mpool ucp_requests
[1717953684.399629] [eu-a2p-364:70884:0]          mpool.c:38   UCX  WARN  object 0x3735c00 was not returned to mpool ucp_requests
[1717953684.399632] [eu-a2p-364:70884:0]          mpool.c:38   UCX  WARN  object 0x3735dc0 was not returned to mpool ucp_requests
[1717953684.399634] [eu-a2p-364:70884:0]          mpool.c:38   UCX  WARN  object 0x3735f80 was not returned to mpool ucp_requests
[1717953684.399637] [eu-a2p-364:70884:0]          mpool.c:38   UCX  WARN  object 0x3736140 was not returned to mpool ucp_requests
[1717953684.399639] [eu-a2p-364:70884:0]          mpool.c:38   UCX  WARN  object 0x3736300 was not returned to mpool ucp_requests
[1717953684.399642] [eu-a2p-364:70884:0]          mpool.c:38   UCX  WARN  object 0x37364c0 was not returned to mpool ucp_requests
[1717953684.399644] [eu-a2p-364:70884:0]          mpool.c:38   UCX  WARN  object 0x3736680 was not returned to mpool ucp_requests
[1717953684.399647] [eu-a2p-364:70884:0]          mpool.c:38   UCX  WARN  object 0x3736840 was not returned to mpool ucp_requests
[1717953684.399649] [eu-a2p-364:70884:0]          mpool.c:38   UCX  WARN  object 0x3736a00 was not returned to mpool ucp_requests
[1717953684.399652] [eu-a2p-364:70884:0]          mpool.c:38   UCX  WARN  object 0x3736bc0 was not returned to mpool ucp_requests
[1717953684.399654] [eu-a2p-364:70884:0]          mpool.c:38   UCX  WARN  object 0x3736d80 was not returned to mpool ucp_requests
[1717953684.399656] [eu-a2p-364:70884:0]          mpool.c:38   UCX  WARN  object 0x3736f40 was not returned to mpool ucp_requests
[1717953684.399659] [eu-a2p-364:70884:0]          mpool.c:38   UCX  WARN  object 0x3737100 was not returned to mpool ucp_requests
[1717953684.399661] [eu-a2p-364:70884:0]          mpool.c:38   UCX  WARN  object 0x37372c0 was not returned to mpool ucp_requests
[1717953684.399664] [eu-a2p-364:70884:0]          mpool.c:38   UCX  WARN  object 0x3737480 was not returned to mpool ucp_requests
[1717953684.399667] [eu-a2p-364:70884:0]          mpool.c:38   UCX  WARN  object 0x3737640 was not returned to mpool ucp_requests
[1717953684.399669] [eu-a2p-364:70884:0]          mpool.c:38   UCX  WARN  object 0x3737800 was not returned to mpool ucp_requests
[1717953684.399671] [eu-a2p-364:70884:0]          mpool.c:38   UCX  WARN  object 0x37379c0 was not returned to mpool ucp_requests
[1717953684.399674] [eu-a2p-364:70884:0]          mpool.c:38   UCX  WARN  object 0x3737b80 was not returned to mpool ucp_requests
[1717953684.399677] [eu-a2p-364:70884:0]          mpool.c:38   UCX  WARN  object 0x3737d40 was not returned to mpool ucp_requests
[1717953684.399679] [eu-a2p-364:70884:0]          mpool.c:38   UCX  WARN  object 0x3737f00 was not returned to mpool ucp_requests
[1717953684.399681] [eu-a2p-364:70884:0]          mpool.c:38   UCX  WARN  object 0x37380c0 was not returned to mpool ucp_requests
[1717953684.399684] [eu-a2p-364:70884:0]          mpool.c:38   UCX  WARN  object 0x3738280 was not returned to mpool ucp_requests
[1717953684.399687] [eu-a2p-364:70884:0]          mpool.c:38   UCX  WARN  object 0x3738440 was not returned to mpool ucp_requests
[1717953684.399689] [eu-a2p-364:70884:0]          mpool.c:38   UCX  WARN  object 0x3738600 was not returned to mpool ucp_requests
[1717953684.408011] [eu-a2p-364:70878:0]          mpool.c:38   UCX  WARN  object 0x318c5c0 was not returned to mpool ucp_requests
[1717953684.408046] [eu-a2p-364:70878:0]          mpool.c:38   UCX  WARN  object 0x318c780 was not returned to mpool ucp_requests
[1717953684.408058] [eu-a2p-364:70878:0]          mpool.c:38   UCX  WARN  object 0x318c940 was not returned to mpool ucp_requests
[1717953684.408061] [eu-a2p-364:70878:0]          mpool.c:38   UCX  WARN  object 0x318cb00 was not returned to mpool ucp_requests
[1717953684.408064] [eu-a2p-364:70878:0]          mpool.c:38   UCX  WARN  object 0x318ccc0 was not returned to mpool ucp_requests
[1717953684.408073] [eu-a2p-364:70878:0]          mpool.c:38   UCX  WARN  object 0x318ce80 was not returned to mpool ucp_requests
[1717953684.408076] [eu-a2p-364:70878:0]          mpool.c:38   UCX  WARN  object 0x318d040 was not returned to mpool ucp_requests
[1717953684.408079] [eu-a2p-364:70878:0]          mpool.c:38   UCX  WARN  object 0x318d200 was not returned to mpool ucp_requests
[1717953684.408081] [eu-a2p-364:70878:0]          mpool.c:38   UCX  WARN  object 0x318d3c0 was not returned to mpool ucp_requests
[1717953684.408084] [eu-a2p-364:70878:0]          mpool.c:38   UCX  WARN  object 0x318d580 was not returned to mpool ucp_requests
[1717953684.408094] [eu-a2p-364:70878:0]          mpool.c:38   UCX  WARN  object 0x318d740 was not returned to mpool ucp_requests
[1717953684.408096] [eu-a2p-364:70878:0]          mpool.c:38   UCX  WARN  object 0x318d900 was not returned to mpool ucp_requests
[1717953684.408099] [eu-a2p-364:70878:0]          mpool.c:38   UCX  WARN  object 0x318dac0 was not returned to mpool ucp_requests
[1717953684.408101] [eu-a2p-364:70878:0]          mpool.c:38   UCX  WARN  object 0x318dc80 was not returned to mpool ucp_requests
[1717953684.408104] [eu-a2p-364:70878:0]          mpool.c:38   UCX  WARN  object 0x318de40 was not returned to mpool ucp_requests
[1717953684.408114] [eu-a2p-364:70878:0]          mpool.c:38   UCX  WARN  object 0x318e000 was not returned to mpool ucp_requests
[1717953684.408116] [eu-a2p-364:70878:0]          mpool.c:38   UCX  WARN  object 0x318e1c0 was not returned to mpool ucp_requests
[1717953684.408119] [eu-a2p-364:70878:0]          mpool.c:38   UCX  WARN  object 0x318e380 was not returned to mpool ucp_requests
[1717953684.408121] [eu-a2p-364:70878:0]          mpool.c:38   UCX  WARN  object 0x318e540 was not returned to mpool ucp_requests
[1717953684.408124] [eu-a2p-364:70878:0]          mpool.c:38   UCX  WARN  object 0x318e700 was not returned to mpool ucp_requests
[1717953684.408133] [eu-a2p-364:70878:0]          mpool.c:38   UCX  WARN  object 0x318e8c0 was not returned to mpool ucp_requests
[1717953684.408136] [eu-a2p-364:70878:0]          mpool.c:38   UCX  WARN  object 0x318ea80 was not returned to mpool ucp_requests
[1717953684.408138] [eu-a2p-364:70878:0]          mpool.c:38   UCX  WARN  object 0x318ec40 was not returned to mpool ucp_requests
[1717953684.408141] [eu-a2p-364:70878:0]          mpool.c:38   UCX  WARN  object 0x318ee00 was not returned to mpool ucp_requests
[1717953684.408143] [eu-a2p-364:70878:0]          mpool.c:38   UCX  WARN  object 0x318efc0 was not returned to mpool ucp_requests
[1717953684.408154] [eu-a2p-364:70878:0]          mpool.c:38   UCX  WARN  object 0x318f180 was not returned to mpool ucp_requests
[1717953684.408157] [eu-a2p-364:70878:0]          mpool.c:38   UCX  WARN  object 0x318f340 was not returned to mpool ucp_requests


           ************************************************************
           *        Program running with 8 parallel MPI-processes     *
           *              working on a common directory               *
           ************************************************************

Diagonalization of the overlap matrix:
Smallest eigenvalue                        ... 3.374e-04
Time for diagonalization                   ...    0.236 sec
Threshold for overlap eigenvalues          ... 1.000e-08
Number of eigenvalues below threshold      ... 0
Time for construction of square roots      ...    0.151 sec
Total time needed                          ...    0.391 sec

-------------------
DFT GRID GENERATION
-------------------

General Integration Accuracy     IntAcc      ... 4.959
Radial Grid Type                 RadialGrid  ... OptM3 with GC (2021)
Angular Grid (max. ang.)         AngularGrid ... 6 (Lebedev-590)
Angular grid pruning method      GridPruning ... 4 (adaptive)
Weight generation scheme         WeightScheme... Becke
Basis function cutoff            BFCut       ... 1.0000e-11
Integration weight cutoff        WCut        ... 1.0000e-14
Angular grids for H and He will be reduced by one unit
Partially contracted basis set               ... off
Rotationally invariant grid construction     ... off

Total number of grid points                  ...  1491867
Total number of batches                      ...    23381
Average number of points per batch           ...       63
Average number of grid points per atom       ...    10811
Time for grid setup =   27.398 sec

--------------------
COSX GRID GENERATION
--------------------

GRIDX 1
-------
General Integration Accuracy     IntAcc      ... 4.020
Radial Grid Type                 RadialGrid  ... OptM3 with GC (2021)
Angular Grid (max. ang.)         AngularGrid ... 2 (Lebedev-110)
Angular grid pruning method      GridPruning ... 4 (adaptive)
Weight generation scheme         WeightScheme... Becke
Basis function cutoff            BFCut       ... 1.0000e-11
Integration weight cutoff        WCut        ... 1.0000e-14
Angular grids for H and He will be reduced by one unit
Partially contracted basis set               ... on
Rotationally invariant grid construction     ... off

Total number of grid points                  ...   158277
Total number of batches                      ...     2542
Average number of points per batch           ...       62
Average number of grid points per atom       ...     1147
UseSFitting                                  ... on

GRIDX 2
-------
General Integration Accuracy     IntAcc      ... 4.338
Radial Grid Type                 RadialGrid  ... OptM3 with GC (2021)
Angular Grid (max. ang.)         AngularGrid ... 3 (Lebedev-194)
Angular grid pruning method      GridPruning ... 4 (adaptive)
Weight generation scheme         WeightScheme... Becke
Basis function cutoff            BFCut       ... 1.0000e-11
Integration weight cutoff        WCut        ... 1.0000e-14
Angular grids for H and He will be reduced by one unit
Partially contracted basis set               ... on
Rotationally invariant grid construction     ... off

Total number of grid points                  ...   342535
Total number of batches                      ...     5425
Average number of points per batch           ...       63
Average number of grid points per atom       ...     2482
UseSFitting                                  ... on

GRIDX 3
-------
General Integration Accuracy     IntAcc      ... 4.871
Radial Grid Type                 RadialGrid  ... OptM3 with GC (2021)
Angular Grid (max. ang.)         AngularGrid ... 4 (Lebedev-302)
Angular grid pruning method      GridPruning ... 4 (adaptive)
Weight generation scheme         WeightScheme... Becke
Basis function cutoff            BFCut       ... 1.0000e-11
Integration weight cutoff        WCut        ... 1.0000e-14
Angular grids for H and He will be reduced by one unit
Partially contracted basis set               ... on
Rotationally invariant grid construction     ... off

Total number of grid points                  ...   658728
Total number of batches                      ...    10358
Average number of points per batch           ...       63
Average number of grid points per atom       ...     4773
UseSFitting                                  ... on

Time for X-Grid setup             =   18.267 sec


--------------------
CPCM SOLVATION MODEL
--------------------
CPCM parameters:
  Epsilon                                         ...      80.4000
  Refrac                                          ...       1.3300
  Rsolv                                           ...       1.3000
  Surface type                                    ... GAUSSIAN VDW
  Epsilon function type                           ...         CPCM
Radii:
 Radius for C  used is    3.8550 Bohr (=   2.0400 Ang.)
 Radius for H  used is    2.4944 Bohr (=   1.3200 Ang.)
 Radius for O  used is    3.4469 Bohr (=   1.8240 Ang.)
Calculating surface                               ...        done! (  0.0s)
GEPOL surface points                              ...         7315
GEPOL Volume                                      ...    7343.4537
GEPOL Surface-area                                ...    3736.2570
Calculating surface distance matrix               ...        done! (  0.5s)
Performing Cholesky decomposition & store         ...        done! (  3.4s)
Overall time for CPCM initialization              ...                 3.9s
--------------
SCF ITERATIONS
--------------
ITER       Energy         Delta-E        Max-DP      RMS-DP      [F,P]     Damp
               ***  Starting incremental Fock matrix formation  ***
                      *** Initiating the SOSCF procedure ***
                      *** Re-Reading the Fockian *** 
                      *** Removing any level shift *** 
ITER      Energy       Delta-E        Grad      Rot      Max-DP    RMS-DP
  0  -2331.05873830 -2331.0587383035  0.000339  0.000339  0.001307  0.000011
               *** Restarting incremental Fock matrix formation ***
  1  -2331.05879857  -0.0000602683  0.000123  0.000287  0.000577  0.000006
  2  -2331.05880509  -0.0000065218  0.000030  0.000158  0.000344  0.000002
  3  -2331.05880497   0.0000001242  0.000073  0.000124  0.000250  0.000001
  4  -2331.05880524  -0.0000002737  0.000008  0.000039  0.000049  0.000000
  5  -2331.05880523   0.0000000165  0.000008  0.000023  0.000032  0.000000
                  ***Gradient check signals convergence***
              ***Rediagonalizing the Fockian in SOSCF/NRSCF***

               *****************************************************
               *                     SUCCESS                       *
               *           SCF CONVERGED AFTER   6 CYCLES          *
               *****************************************************

Old exchange energy                            =    -67.194263055 Eh
New exchange energy                            =    -67.194280573 Eh
Exchange energy change after final integration =     -0.000017518 Eh
Total energy after final integration           =  -2331.058822749 Eh
Final COS-X integration done in                =    70.335 sec
Total Energy       :        -2331.05882275 Eh          -63431.33535 eV
  Last Energy change         ...   -5.0341e-09  Tolerance :   1.0000e-08
  Last MAX-Density change    ...    7.5495e-15  Tolerance :   1.0000e-07
             **** THE GBW FILE WAS UPDATED (MK9_2e_0H_B3LYP_631Gd_opt.gbw) ****
             **** DENSITY MK9_2e_0H_B3LYP_631Gd_opt.scfp WAS UPDATED ****
             **** ENERGY FILE WAS UPDATED (MK9_2e_0H_B3LYP_631Gd_opt.en.tmp) ****
             **** THE GBW FILE WAS UPDATED (MK9_2e_0H_B3LYP_631Gd_opt.gbw) ****
             **** DENSITY MK9_2e_0H_B3LYP_631Gd_opt.scfp WAS UPDATED ****
Total SCF time: 0 days 0 hours 5 min 55 sec 

Maximum memory used throughout the entire SCF-calculation: 1089.5 MB

-------------------------   --------------------
FINAL SINGLE POINT ENERGY     -2331.058822749428
-------------------------   --------------------


           ************************************************************
           *        Program running with 8 parallel MPI-processes     *
           *              working on a common directory               *
           ************************************************************
------------------------------------------------------------------------------
                         ORCA SCF GRADIENT CALCULATION
------------------------------------------------------------------------------

 ... reading COSX grid (gridx3)
Gradient of the Kohn-Sham DFT energy:
Kohn-Sham wavefunction type      ... RKS
Hartree-Fock exchange scaling    ...    0.200
Number of operators              ...    1
Number of atoms                  ...  138
Basis set dimensions             ...  972
Integral neglect threshold       ... 2.5e-11
Integral primitive cutoff        ... 2.5e-12
SHARK Integral package           ... ON

Nuc. rep. gradient       (SHARK) ... done (  0.0 sec)
HCore & Overlap gradient (SHARK) ... done (  2.0 sec)
RI-J gradient            (SHARK) ... done (  7.1 sec)
COSX-gradient                    ... done ( 94.6 sec)
Exchange-correlation gradient    ... done

------------------
CARTESIAN GRADIENT
------------------

   1   C   :    0.000000788    0.000002009   -0.000014552
   2   C   :    0.000017530   -0.000016170   -0.000030250
   3   C   :    0.000032222    0.000015920    0.000013296
   4   C   :    0.000005205    0.000017008    0.000009142
   5   C   :   -0.000005525   -0.000034911   -0.000021264
   6   C   :   -0.000014631   -0.000001563   -0.000062235
   7   C   :   -0.000011861    0.000051618    0.000055008
   8   C   :   -0.000014870    0.000006775   -0.000026517
   9   C   :   -0.000012453   -0.000018532   -0.000010970
  10   C   :   -0.000009844   -0.000008839   -0.000010802
  11   C   :    0.000045687   -0.000030957    0.000064237
  12   C   :   -0.000001824   -0.000021227   -0.000027336
  13   C   :    0.000017837    0.000009766    0.000005328
  14   C   :   -0.000019533    0.000004657    0.000000546
  15   C   :   -0.000001723    0.000024125   -0.000004037
  16   C   :    0.000018336   -0.000033131   -0.000019715
  17   C   :   -0.000027126    0.000006497   -0.000011255
  18   C   :    0.000005164    0.000021170    0.000033029
  19   C   :   -0.000014397    0.000027384   -0.000004455
  20   C   :    0.000004878   -0.000019462   -0.000017828
  21   C   :    0.000021811   -0.000004689    0.000010730
  22   C   :   -0.000026440    0.000014184    0.000006010
  23   C   :    0.000022325    0.000001586   -0.000007262
  24   C   :   -0.000013146   -0.000019124   -0.000019749
  25   C   :    0.000009477    0.000013738    0.000015970
  26   C   :    0.000017302   -0.000001539    0.000007410
  27   C   :   -0.000013096   -0.000003413    0.000011065
  28   C   :   -0.000009679    0.000021170   -0.000003448
  29   C   :    0.000021240   -0.000006836   -0.000015994
  30   C   :    0.000000463   -0.000018356    0.000000825
  31   C   :    0.000003030   -0.000006701    0.000013899
  32   C   :   -0.000004258   -0.000003281    0.000023363
  33   C   :    0.000001593    0.000000518   -0.000016960
  34   C   :   -0.000000521    0.000005515   -0.000024579
  35   C   :   -0.000006922    0.000014395    0.000019053
  36   C   :    0.000014839   -0.000023953    0.000012708
  37   C   :    0.000001793   -0.000020292   -0.000011636
  38   C   :   -0.000027282    0.000013502    0.000005687
  39   C   :    0.000010586    0.000008623   -0.000003379
  40   C   :   -0.000001008   -0.000000338   -0.000010382
  41   C   :    0.000007379   -0.000012175   -0.000006688
  42   C   :   -0.000004785    0.000000049    0.000008142
  43   C   :    0.000002372    0.000013132    0.000006811
  44   C   :   -0.000008523   -0.000003154   -0.000023093
  45   C   :    0.000005790    0.000001999    0.000004168
  46   C   :    0.000005555   -0.000013440    0.000006100
  47   C   :    0.000005725    0.000001659   -0.000006626
  48   C   :    0.000004337   -0.000006556    0.000009296
  49   C   :    0.000000919    0.000003230   -0.000001752
  50   C   :   -0.000003085   -0.000002937   -0.000001929
  51   C   :    0.000005131   -0.000013088    0.000013911
  52   C   :    0.000050530   -0.000011748    0.000013706
  53   C   :   -0.000082218    0.000055807    0.000130975
  54   H   :    0.000000582    0.000004992    0.000002870
  55   O   :    0.000031194   -0.000010848   -0.000055886
  56   C   :    0.000019088   -0.000041366   -0.000020298
  57   H   :    0.000007512    0.000004444    0.000008983
  58   H   :    0.000000359    0.000001991    0.000007951
  59   H   :   -0.000025072   -0.000000543   -0.000000036
  60   H   :   -0.000000064   -0.000002508   -0.000000647
  61   H   :    0.000003515    0.000024329   -0.000002306
  62   H   :    0.000009028   -0.000009675   -0.000017252
  63   H   :    0.000006883    0.000004639    0.000003878
  64   H   :    0.000013402    0.000028118   -0.000003547
  65   H   :    0.000008642   -0.000001033   -0.000004509
  66   H   :   -0.000009426    0.000002765    0.000002277
  67   H   :    0.000001398    0.000009149    0.000004417
  68   H   :    0.000002114    0.000026933   -0.000062006
  69   H   :    0.000008990    0.000010126   -0.000000736
  70   H   :    0.000005474    0.000014108    0.000007471
  71   H   :    0.000009765    0.000003097    0.000003953
  72   H   :   -0.000002080   -0.000002395    0.000011551
  73   H   :   -0.000002793   -0.000006352    0.000001869
  74   H   :   -0.000001703   -0.000006186    0.000005608
  75   H   :    0.000001389   -0.000002341   -0.000000267
  76   H   :    0.000009490    0.000009797    0.000008451
  77   H   :   -0.000005017   -0.000006311    0.000007197
  78   H   :    0.000011533    0.000006671   -0.000020566
  79   H   :   -0.000001297    0.000004382    0.000011449
  80   H   :    0.000007454    0.000007704    0.000017261
  81   H   :    0.000007319    0.000004045   -0.000001587
  82   H   :   -0.000005456   -0.000001587    0.000001582
  83   H   :   -0.000003927    0.000006292    0.000001249
  84   H   :    0.000002731    0.000003270   -0.000012729
  85   H   :   -0.000004851   -0.000005480    0.000003880
  86   H   :    0.000007766   -0.000012294    0.000016036
  87   H   :    0.000003567   -0.000003902   -0.000011336
  88   H   :   -0.000000668   -0.000003598   -0.000015429
  89   H   :   -0.000004333   -0.000005553    0.000001100
  90   H   :   -0.000007915    0.000010630    0.000000559
  91   H   :   -0.000006362   -0.000008303   -0.000000784
  92   H   :    0.000006611    0.000004214   -0.000001858
  93   H   :   -0.000013226    0.000002644    0.000008007
  94   H   :   -0.000000956    0.000004479   -0.000000143
  95   H   :    0.000005013   -0.000003453   -0.000006836
  96   H   :   -0.000001782    0.000001802    0.000006150
  97   H   :   -0.000002502   -0.000005849    0.000002829
  98   H   :    0.000001127    0.000022006    0.000002611
  99   H   :   -0.000000886    0.000000053    0.000003116
 100   H   :   -0.000001733    0.000000348    0.000002987
 101   H   :   -0.000001435    0.000003445    0.000002276
 102   H   :    0.000007935   -0.000005319   -0.000000571
 103   H   :   -0.000007332    0.000002273   -0.000015507
 104   H   :    0.000012065   -0.000006555    0.000007176
 105   H   :   -0.000000388   -0.000006323   -0.000004947
 106   H   :   -0.000001447    0.000000453   -0.000005199
 107   H   :   -0.000002964    0.000001544    0.000006063
 108   H   :    0.000001372    0.000014168    0.000002956
 109   H   :   -0.000011389   -0.000001706    0.000012299
 110   H   :    0.000000060   -0.000002137   -0.000003989
 111   H   :    0.000000801    0.000001009    0.000000912
 112   H   :    0.000006378    0.000000820    0.000002075
 113   H   :   -0.000000475   -0.000001953   -0.000003581
 114   H   :    0.000005484   -0.000010972    0.000009986
 115   H   :    0.000001623   -0.000005292   -0.000002696
 116   H   :    0.000005488    0.000002388    0.000001829
 117   H   :   -0.000004422   -0.000006512    0.000005379
 118   H   :    0.000006650   -0.000002524   -0.000000301
 119   H   :   -0.000007673    0.000003834   -0.000001238
 120   H   :    0.000003573    0.000002686    0.000011852
 121   H   :   -0.000004886   -0.000000459    0.000006332
 122   H   :    0.000001648   -0.000000885   -0.000000940
 123   H   :   -0.000007967   -0.000003956   -0.000007725
 124   H   :   -0.000002832    0.000005401    0.000004313
 125   H   :   -0.000005060    0.000004146   -0.000004862
 126   H   :   -0.000001623   -0.000001905   -0.000003874
 127   H   :    0.000000980   -0.000002724    0.000002137
 128   H   :   -0.000000787   -0.000000758    0.000002268
 129   H   :   -0.000000991   -0.000001587   -0.000003337
 130   H   :    0.000001679    0.000002387    0.000003396
 131   H   :   -0.000000358   -0.000001416    0.000003912
 132   H   :    0.000002843   -0.000000994   -0.000004374
 133   H   :   -0.000003462    0.000003460    0.000001142
 134   H   :   -0.000007851    0.000004985    0.000004032
 135   C   :   -0.000006112    0.000000658    0.000001065
 136   C   :   -0.000007333   -0.000010254    0.000000614
 137   H   :    0.000002033    0.000001974   -0.000006796
 138   O   :   -0.000082283   -0.000029373    0.000048423

Difference to translation invariance:
           :    0.0000065329    0.0000351062    0.0000727524

Difference to rotation invariance:
           :   -0.0002289958    0.0005842156    0.0029425211

Norm of the cartesian gradient     ...    0.0003293865
RMS gradient                       ...    0.0000161885
MAX gradient                       ...    0.0001309747

-------
TIMINGS
-------

Total SCF gradient time            ...      154.112 sec

One electron gradient       ....       1.963 sec  (  1.3%)
RI-J Coulomb gradient       ....       7.121 sec  (  4.6%)
COSX gradient               ....      94.597 sec  ( 61.4%)
XC gradient                 ....      40.710 sec  ( 26.4%)
CPCM gradient               ....       5.101 sec  (  3.3%)
   A-Matrix (El+Nuc)        ....       1.916 sec  (  1.2%)
   Potential                ....       3.186 sec  (  2.1%)

Maximum memory used throughout the entire SCFGRAD-calculation: 306.2 MB
------------------------------------------------------------------------------
                         ORCA GEOMETRY RELAXATION STEP
------------------------------------------------------------------------------

Reading the OPT-File                    .... done
Getting information on internals        .... done
Copying old internal coords+grads       .... done
Making the new internal coordinates     .... (new redundants).... done
Validating the new internal coordinates .... (new redundants).... done
Calculating the B-matrix                .... done
Calculating the G,G- and P matrices     .... done
Transforming gradient to internals      .... done
Projecting the internal gradient        .... done
Number of atoms                         .... 138
Number of internal coordinates          .... 717
Current Energy                          .... -2331.058822749 Eh
Current gradient norm                   ....     0.000329386 Eh/bohr
Maximum allowed component of the step   ....  0.300
Current trust radius                    ....  0.300
Updating the Hessian (BFGS)             .... done
Forming the augmented Hessian           .... done
Diagonalizing the augmented Hessian     .... done
Last element of RFO vector              ....  0.999863486
Lowest eigenvalues of augmented Hessian:
 -0.000001819  0.002023033  0.003412790  0.004953836  0.007768799
Length of the computed step             ....  0.016525250
The final length of the internal step   ....  0.016525250
Converting the step to cartesian space:
 Initial RMS(Int)=    0.0006171468
Transforming coordinates:
 Iter   0:  RMS(Cart)=    0.0084755298 RMS(Int)=    0.0006171153
 Iter   1:  RMS(Cart)=    0.0000180673 RMS(Int)=    0.0000021961
 Iter   2:  RMS(Cart)=    0.0000000507 RMS(Int)=    0.0000000050
done
Storing new coordinates                 .... done

                                .--------------------.
          ----------------------|Geometry convergence|-------------------------
          Item                value                   Tolerance       Converged
          ---------------------------------------------------------------------
          Energy change       0.0000006351            0.0000002000      NO
          RMS gradient        0.0000195623            0.0000080000      NO
          MAX gradient        0.0001846117            0.0000300000      NO
          RMS step            0.0006171468            0.0001000000      NO
          MAX step            0.0032823030            0.0002000000      NO
          ........................................................
          Max(Bonds)      0.0001      Max(Angles)    0.02
          Max(Dihed)        0.19      Max(Improp)    0.00
          ---------------------------------------------------------------------

The optimization has not yet converged - more geometry cycles are needed


    ---------------------------------------------------------------------------
                         Redundant Internal Coordinates
                            (Angstroem and degrees)

        Definition                    Value    dE/dq     Step     New-Value
    ----------------------------------------------------------------------------
     1. B(C   1,C   0)                1.4208 -0.000005 -0.0000    1.4208   
     2. B(C   2,C   1)                1.4438  0.000003  0.0000    1.4438   
     3. B(C   3,C   2)                1.4211  0.000002 -0.0000    1.4211   
     4. B(C   4,C   2)                1.4551  0.000027 -0.0000    1.4550   
     5. B(C   5,C   4)                1.4229 -0.000078  0.0001    1.4230   
     6. B(C   6,C   5)                1.5258 -0.000078  0.0000    1.5258   
     7. B(C   7,C   6)                1.5151 -0.000073  0.0000    1.5152   
     8. B(C   8,C   7)                1.3456 -0.000047 -0.0000    1.3456   
     9. B(C   9,C   8)                1.5137 -0.000004  0.0000    1.5137   
    10. B(C  10,C   8)                1.5220 -0.000020  0.0000    1.5220   
    11. B(C  11,C  10)                1.5555 -0.000012 -0.0000    1.5555   
    12. B(C  12,C  11)                1.5065 -0.000009  0.0000    1.5065   
    13. B(C  13,C  12)                1.3454  0.000014 -0.0000    1.3454   
    14. B(C  14,C  13)                1.5118  0.000005 -0.0000    1.5118   
    15. B(C  15,C  13)                1.5234 -0.000015  0.0000    1.5235   
    16. B(C  16,C  15)                1.5568  0.000021 -0.0001    1.5567   
    17. B(C  17,C  16)                1.5069  0.000011 -0.0000    1.5069   
    18. B(C  18,C  17)                1.3456  0.000002 -0.0000    1.3456   
    19. B(C  19,C  18)                1.5117  0.000002 -0.0000    1.5117   
    20. B(C  20,C  18)                1.5232 -0.000015  0.0000    1.5232   
    21. B(C  21,C  20)                1.5568  0.000007 -0.0001    1.5567   
    22. B(C  22,C  21)                1.5069  0.000005 -0.0000    1.5069   
    23. B(C  23,C  22)                1.3456  0.000016 -0.0000    1.3456   
    24. B(C  24,C  23)                1.5117  0.000013 -0.0000    1.5117   
    25. B(C  25,C  23)                1.5233 -0.000013  0.0000    1.5233   
    26. B(C  26,C  25)                1.5568  0.000003 -0.0000    1.5568   
    27. B(C  27,C  26)                1.5069  0.000002 -0.0000    1.5069   
    28. B(C  28,C  27)                1.3456 -0.000012  0.0000    1.3456   
    29. B(C  29,C  28)                1.5117 -0.000001  0.0000    1.5117   
    30. B(C  30,C  28)                1.5232  0.000004  0.0000    1.5232   
    31. B(C  31,C  30)                1.5567 -0.000002 -0.0000    1.5566   
    32. B(C  32,C  31)                1.5070  0.000009  0.0000    1.5070   
    33. B(C  33,C  32)                1.3456  0.000014 -0.0000    1.3456   
    34. B(C  34,C  33)                1.5118  0.000020 -0.0000    1.5117   
    35. B(C  35,C  33)                1.5231 -0.000009  0.0000    1.5231   
    36. B(C  36,C  35)                1.5569  0.000007 -0.0000    1.5569   
    37. B(C  37,C  36)                1.5071  0.000002  0.0000    1.5071   
    38. B(C  38,C  37)                1.3455 -0.000012  0.0000    1.3455   
    39. B(C  39,C  38)                1.5118  0.000004 -0.0000    1.5118   
    40. B(C  40,C  38)                1.5227  0.000008  0.0000    1.5227   
    41. B(C  41,C  40)                1.5570  0.000025 -0.0000    1.5570   
    42. B(C  42,C  41)                1.5075  0.000009  0.0000    1.5075   
    43. B(C  43,C  42)                1.3459  0.000009 -0.0000    1.3459   
    44. B(C  44,C  43)                1.5210 -0.000003 -0.0000    1.5210   
    45. B(C  45,C  44)                1.5550 -0.000006  0.0000    1.5550   
    46. B(C  46,C  45)                1.5066 -0.000007  0.0000    1.5066   
    47. B(C  47,C  46)                1.3448  0.000006  0.0000    1.3448   
    48. B(C  48,C  47)                1.5109 -0.000001  0.0000    1.5109   
    49. B(C  49,C  47)                1.5126  0.000002 -0.0000    1.5126   
    50. B(C  50,C  43)                1.5113  0.000009  0.0000    1.5113   
    51. B(C  51,C   5)                1.4308  0.000036 -0.0000    1.4307   
    52. B(C  52,C  51)                1.4249 -0.000003 -0.0000    1.4249   
    53. B(C  52,C   1)                1.4557  0.000013  0.0000    1.4557   
    54. B(O  54,C  52)                1.3064 -0.000001  0.0000    1.3064   
    55. B(C  55,C  51)                1.5162  0.000012 -0.0000    1.5162   
    56. B(H  56,C  55)                1.1005 -0.000000 -0.0000    1.1005   
    57. B(H  57,C   0)                1.0880  0.000005 -0.0000    1.0880   
    58. B(H  58,C  55)                1.1026  0.000004  0.0000    1.1026   
    59. B(H  59,C   3)                1.0880 -0.000001  0.0000    1.0880   
    60. B(H  60,C  55)                1.0939 -0.000001 -0.0000    1.0939   
    61. B(H  61,C   6)                1.1010  0.000013  0.0000    1.1010   
    62. B(H  62,C   6)                1.0935 -0.000005 -0.0000    1.0935   
    63. B(H  63,C   7)                1.0929 -0.000004 -0.0000    1.0929   
    64. B(H  64,C   9)                1.0962  0.000001 -0.0000    1.0962   
    65. B(H  65,C   9)                1.0993  0.000007  0.0000    1.0993   
    66. B(H  66,C   9)                1.1006  0.000007 -0.0000    1.1006   
    67. B(H  67,C  10)                1.0965  0.000050 -0.0000    1.0965   
    68. B(H  68,C  10)                1.0989 -0.000001 -0.0000    1.0989   
    69. B(H  69,C  11)                1.0999 -0.000005 -0.0000    1.0999   
    70. B(H  70,C  11)                1.0961 -0.000006  0.0000    1.0961   
    71. B(H  71,C  12)                1.0925  0.000010 -0.0000    1.0925   
    72. B(H  72,C  14)                1.0932 -0.000007  0.0000    1.0932   
    73. B(H  73,C  14)                1.0978 -0.000001  0.0000    1.0978   
    74. B(H  74,C  14)                1.0998  0.000002 -0.0000    1.0998   
    75. B(H  75,C  15)                1.0978  0.000001  0.0000    1.0978   
    76. B(H  76,C  15)                1.0985  0.000003 -0.0000    1.0985   
    77. B(H  77,C  16)                1.1002 -0.000001  0.0000    1.1002   
    78. B(H  78,C  16)                1.0959  0.000004 -0.0000    1.0959   
    79. B(H  79,C  17)                1.0922  0.000003  0.0000    1.0922   
    80. B(H  80,C  19)                1.0932  0.000000 -0.0000    1.0932   
    81. B(H  81,C  19)                1.0978  0.000004  0.0000    1.0978   
    82. B(H  82,C  19)                1.0998  0.000004 -0.0000    1.0998   
    83. B(H  83,C  20)                1.0977  0.000001  0.0000    1.0977   
    84. B(H  84,C  20)                1.0985  0.000005 -0.0000    1.0984   
    85. B(H  85,C  21)                1.1002 -0.000001  0.0000    1.1002   
    86. B(H  86,C  21)                1.0958 -0.000004 -0.0000    1.0958   
    87. B(H  87,C  22)                1.0921  0.000004  0.0000    1.0921   
    88. B(H  88,C  24)                1.0932 -0.000006  0.0000    1.0932   
    89. B(H  89,C  24)                1.0977  0.000006 -0.0000    1.0977   
    90. B(H  90,C  24)                1.0997  0.000001 -0.0000    1.0997   
    91. B(H  91,C  25)                1.0977  0.000003 -0.0000    1.0977   
    92. B(H  92,C  25)                1.0984  0.000006 -0.0000    1.0984   
    93. B(H  93,C  26)                1.1002 -0.000003  0.0000    1.1002   
    94. B(H  94,C  26)                1.0958  0.000004 -0.0000    1.0957   
    95. B(H  95,C  27)                1.0922  0.000004 -0.0000    1.0922   
    96. B(H  96,C  29)                1.0932  0.000000 -0.0000    1.0932   
    97. B(H  97,C  29)                1.0978  0.000008 -0.0000    1.0978   
    98. B(H  98,C  29)                1.0998  0.000002 -0.0000    1.0997   
    99. B(H  99,C  30)                1.0977  0.000001  0.0000    1.0977   
   100. B(H 100,C  30)                1.0984  0.000000  0.0000    1.0984   
   101. B(H 101,C  31)                1.1002  0.000004 -0.0000    1.1002   
   102. B(H 102,C  31)                1.0958 -0.000007  0.0000    1.0958   
   103. B(H 103,C  32)                1.0922  0.000002 -0.0000    1.0922   
   104. B(H 104,C  34)                1.0931 -0.000005  0.0000    1.0932   
   105. B(H 105,C  34)                1.0977  0.000000  0.0000    1.0977   
   106. B(H 106,C  34)                1.0998  0.000002 -0.0000    1.0997   
   107. B(H 107,C  35)                1.0977  0.000003 -0.0000    1.0977   
   108. B(H 108,C  35)                1.0985  0.000007 -0.0000    1.0985   
   109. B(H 109,C  36)                1.1001  0.000001 -0.0000    1.1001   
   110. B(H 110,C  36)                1.0958 -0.000000  0.0000    1.0958   
   111. B(H 111,C  37)                1.0922  0.000003 -0.0000    1.0922   
   112. B(H 112,C  39)                1.0932  0.000002 -0.0000    1.0932   
   113. B(H 113,C  39)                1.0974 -0.000009  0.0000    1.0975   
   114. B(H 114,C  39)                1.0998  0.000004 -0.0000    1.0998   
   115. B(H 115,C  40)                1.0977  0.000001 -0.0000    1.0977   
   116. B(H 116,C  40)                1.0985  0.000005 -0.0000    1.0985   
   117. B(H 117,C  41)                1.1000  0.000004 -0.0000    1.1000   
   118. B(H 118,C  41)                1.0960  0.000000 -0.0000    1.0960   
   119. B(H 119,C  42)                1.0920 -0.000002 -0.0000    1.0920   
   120. B(H 120,C  44)                1.0999  0.000002  0.0000    1.0999   
   121. B(H 121,C  44)                1.0972  0.000002 -0.0000    1.0972   
   122. B(H 122,C  45)                1.1018  0.000005 -0.0000    1.1018   
   123. B(H 123,C  45)                1.0953  0.000001 -0.0000    1.0953   
   124. B(H 124,C  46)                1.0931  0.000005 -0.0000    1.0931   
   125. B(H 125,C  48)                1.0928  0.000001 -0.0000    1.0928   
   126. B(H 126,C  48)                1.0993  0.000003 -0.0000    1.0993   
   127. B(H 127,C  48)                1.0996  0.000001 -0.0000    1.0996   
   128. B(H 128,C  49)                1.0953  0.000003 -0.0000    1.0953   
   129. B(H 129,C  49)                1.0998  0.000004 -0.0000    1.0998   
   130. B(H 130,C  49)                1.0997  0.000003 -0.0000    1.0997   
   131. B(H 131,C  50)                1.0933 -0.000001 -0.0000    1.0933   
   132. B(H 132,C  50)                1.0996  0.000000  0.0000    1.0996   
   133. B(H 133,C  50)                1.0972  0.000010 -0.0000    1.0972   
   134. B(C 134,C   3)                1.3830 -0.000008  0.0000    1.3830   
   135. B(C 135,C 134)                1.4212  0.000001 -0.0000    1.4212   
   136. B(C 135,H  53)                1.0893  0.000003 -0.0000    1.0893   
   137. B(C 135,C   0)                1.3830 -0.000005  0.0000    1.3830   
   138. B(H 136,C 134)                1.0893  0.000003 -0.0000    1.0893   
   139. B(O 137,C   4)                1.3081  0.000028  0.0000    1.3081   
   140. A(C   1,C   0,H  57)          116.70 -0.000002    0.00    116.70   
   141. A(C   1,C   0,C 135)          122.32  0.000001    0.00    122.32   
   142. A(H  57,C   0,C 135)          120.98  0.000001   -0.00    120.98   
   143. A(C   0,C   1,C  52)          119.83 -0.000006    0.00    119.83   
   144. A(C   2,C   1,C  52)          122.02  0.000013    0.00    122.02   
   145. A(C   0,C   1,C   2)          118.15 -0.000007   -0.00    118.15   
   146. A(C   3,C   2,C   4)          119.95  0.000016    0.00    119.95   
   147. A(C   1,C   2,C   3)          118.17  0.000006   -0.00    118.17   
   148. A(C   1,C   2,C   4)          121.88 -0.000022   -0.00    121.88   
   149. A(C   2,C   3,C 134)          122.29 -0.000002    0.00    122.29   
   150. A(H  59,C   3,C 134)          120.95  0.000004   -0.00    120.95   
   151. A(C   2,C   3,H  59)          116.76 -0.000002    0.00    116.76   
   152. A(C   2,C   4,C   5)          114.99 -0.000002    0.00    114.99   
   153. A(C   2,C   4,O 137)          120.81  0.000097   -0.00    120.80   
   154. A(C   5,C   4,O 137)          124.20 -0.000094    0.00    124.20   
   155. A(C   4,C   5,C  51)          123.21  0.000048   -0.00    123.21   
   156. A(C   4,C   5,C   6)          116.54 -0.000185    0.00    116.54   
   157. A(C   6,C   5,C  51)          120.25  0.000136   -0.00    120.25   
   158. A(C   7,C   6,H  62)          109.71 -0.000040    0.00    109.71   
   159. A(C   5,C   6,H  62)          108.20 -0.000017   -0.00    108.19   
   160. A(C   5,C   6,H  61)          110.05  0.000019    0.01    110.06   
   161. A(H  61,C   6,H  62)          107.26 -0.000006    0.00    107.26   
   162. A(C   5,C   6,C   7)          113.36 -0.000021   -0.00    113.36   
   163. A(C   7,C   6,H  61)          108.10  0.000066   -0.01    108.09   
   164. A(C   8,C   7,H  63)          117.18  0.000090   -0.00    117.18   
   165. A(C   6,C   7,C   8)          128.16 -0.000169   -0.00    128.16   
   166. A(C   6,C   7,H  63)          114.64  0.000077    0.00    114.64   
   167. A(C   9,C   8,C  10)          116.06  0.000054   -0.00    116.06   
   168. A(C   7,C   8,C   9)          120.81  0.000059   -0.00    120.81   
   169. A(C   7,C   8,C  10)          123.12 -0.000113    0.01    123.12   
   170. A(C   8,C   9,H  64)          111.87 -0.000017    0.00    111.87   
   171. A(C   8,C   9,H  66)          111.08  0.000002    0.01    111.08   
   172. A(C   8,C   9,H  65)          111.49  0.000010   -0.01    111.48   
   173. A(H  64,C   9,H  65)          108.09  0.000004   -0.00    108.09   
   174. A(H  64,C   9,H  66)          107.96  0.000003    0.00    107.97   
   175. A(H  65,C   9,H  66)          106.10 -0.000003    0.00    106.10   
   176. A(C   8,C  10,C  11)          115.36 -0.000019    0.00    115.36   
   177. A(C   8,C  10,H  68)          109.15  0.000009   -0.00    109.15   
   178. A(C  11,C  10,H  68)          108.09 -0.000000   -0.00    108.09   
   179. A(C   8,C  10,H  67)          108.83  0.000029   -0.00    108.82   
   180. A(H  67,C  10,H  68)          107.02 -0.000010    0.01    107.03   
   181. A(C  11,C  10,H  67)          108.08 -0.000008   -0.00    108.08   
   182. A(C  12,C  11,H  70)          111.00  0.000017   -0.00    111.00   
   183. A(C  12,C  11,H  69)          108.72  0.000043   -0.01    108.71   
   184. A(H  69,C  11,H  70)          106.42 -0.000008   -0.00    106.42   
   185. A(C  10,C  11,C  12)          114.50 -0.000077    0.01    114.50   
   186. A(C  10,C  11,H  70)          108.09  0.000020    0.00    108.09   
   187. A(C  10,C  11,H  69)          107.75  0.000009    0.00    107.75   
   188. A(C  11,C  12,H  71)          114.33  0.000014    0.01    114.33   
   189. A(C  11,C  12,C  13)          128.86 -0.000017   -0.01    128.85   
   190. A(C  13,C  12,H  71)          116.81  0.000003    0.00    116.81   
   191. A(C  14,C  13,C  15)          115.55 -0.000005   -0.01    115.54   
   192. A(C  12,C  13,C  14)          124.73  0.000012    0.00    124.73   
   193. A(C  12,C  13,C  15)          119.71 -0.000006    0.01    119.72   
   194. A(H  72,C  14,H  73)          108.01  0.000007   -0.00    108.00   
   195. A(C  13,C  14,H  74)          110.28 -0.000003    0.01    110.29   
   196. A(C  13,C  14,H  72)          113.32  0.000003    0.00    113.32   
   197. A(C  13,C  14,H  73)          110.84 -0.000008   -0.01    110.84   
   198. A(H  73,C  14,H  74)          106.19  0.000002    0.00    106.19   
   199. A(H  72,C  14,H  74)          107.90 -0.000001    0.00    107.90   
   200. A(C  16,C  15,H  75)          107.04  0.000014    0.01    107.05   
   201. A(C  13,C  15,H  76)          109.70  0.000021   -0.01    109.69   
   202. A(C  13,C  15,H  75)          109.37  0.000016    0.01    109.38   
   203. A(C  16,C  15,H  76)          108.47  0.000009   -0.00    108.47   
   204. A(C  13,C  15,C  16)          115.10 -0.000055    0.00    115.10   
   205. A(H  75,C  15,H  76)          106.83 -0.000004   -0.00    106.82   
   206. A(C  15,C  16,H  77)          107.38 -0.000016    0.01    107.39   
   207. A(C  17,C  16,H  77)          108.70 -0.000014    0.00    108.71   
   208. A(C  15,C  16,C  17)          115.23  0.000030   -0.02    115.21   
   209. A(H  77,C  16,H  78)          106.47  0.000009    0.00    106.47   
   210. A(C  17,C  16,H  78)          110.91 -0.000004    0.00    110.91   
   211. A(C  15,C  16,H  78)          107.74 -0.000006    0.01    107.75   
   212. A(C  18,C  17,H  79)          116.88  0.000003   -0.00    116.88   
   213. A(C  16,C  17,H  79)          114.57 -0.000004   -0.00    114.57   
   214. A(C  16,C  17,C  18)          128.55  0.000001    0.01    128.55   
   215. A(C  19,C  18,C  20)          115.55  0.000017   -0.01    115.54   
   216. A(C  17,C  18,C  20)          119.77  0.000002   -0.00    119.77   
   217. A(C  17,C  18,C  19)          124.67 -0.000019    0.01    124.69   
   218. A(H  81,C  19,H  82)          106.20 -0.000003    0.00    106.20   
   219. A(H  80,C  19,H  82)          107.94  0.000007   -0.00    107.94   
   220. A(C  18,C  19,H  82)          110.26 -0.000003    0.00    110.26   
   221. A(C  18,C  19,H  81)          110.79  0.000008   -0.01    110.78   
   222. A(C  18,C  19,H  80)          113.36 -0.000011    0.01    113.36   
   223. A(H  80,C  19,H  81)          108.00  0.000003    0.00    108.00   
   224. A(C  18,C  20,H  83)          109.39 -0.000002    0.00    109.39   
   225. A(C  18,C  20,C  21)          115.11  0.000006   -0.01    115.10   
   226. A(H  83,C  20,H  84)          106.84  0.000006   -0.00    106.84   
   227. A(C  21,C  20,H  84)          108.48 -0.000008    0.00    108.48   
   228. A(C  18,C  20,H  84)          109.64  0.000000   -0.00    109.64   
   229. A(C  21,C  20,H  83)          107.05 -0.000002    0.00    107.05   
   230. A(C  20,C  21,C  22)          115.23  0.000008   -0.01    115.22   
   231. A(H  85,C  21,H  86)          106.47  0.000004   -0.00    106.46   
   232. A(C  22,C  21,H  86)          110.92 -0.000010    0.01    110.93   
   233. A(C  20,C  21,H  86)          107.73  0.000004    0.00    107.73   
   234. A(C  22,C  21,H  85)          108.71  0.000007   -0.00    108.70   
   235. A(C  20,C  21,H  85)          107.39 -0.000012    0.00    107.39   
   236. A(C  21,C  22,C  23)          128.59 -0.000026    0.01    128.60   
   237. A(C  23,C  22,H  87)          116.84  0.000005    0.00    116.84   
   238. A(C  21,C  22,H  87)          114.57  0.000021   -0.01    114.56   
   239. A(C  22,C  23,C  25)          119.73  0.000015   -0.00    119.73   
   240. A(C  24,C  23,C  25)          115.57 -0.000001   -0.00    115.57   
   241. A(C  22,C  23,C  24)          124.69 -0.000014    0.00    124.69   
   242. A(H  89,C  24,H  90)          106.19 -0.000007    0.00    106.19   
   243. A(H  88,C  24,H  90)          107.95  0.000007   -0.00    107.95   
   244. A(H  88,C  24,H  89)          107.98 -0.000007    0.00    107.98   
   245. A(C  23,C  24,H  90)          110.24 -0.000009    0.00    110.24   
   246. A(C  23,C  24,H  89)          110.83  0.000017   -0.01    110.82   
   247. A(C  23,C  24,H  88)          113.35 -0.000001    0.00    113.35   
   248. A(C  23,C  25,C  26)          115.20  0.000001   -0.00    115.20   
   249. A(C  23,C  25,H  92)          109.63  0.000003   -0.00    109.63   
   250. A(C  26,C  25,H  92)          108.45 -0.000015    0.00    108.46   
   251. A(C  26,C  25,H  91)          107.03  0.000012   -0.00    107.03   
   252. A(C  23,C  25,H  91)          109.34 -0.000006    0.00    109.34   
   253. A(H  91,C  25,H  92)          106.84  0.000004   -0.00    106.84   
   254. A(C  25,C  26,C  27)          115.26 -0.000021    0.00    115.26   
   255. A(H  93,C  26,H  94)          106.47 -0.000002   -0.00    106.47   
   256. A(C  25,C  26,H  94)          107.68 -0.000003    0.00    107.68   
   257. A(C  27,C  26,H  93)          108.74  0.000004   -0.00    108.74   
   258. A(C  25,C  26,H  93)          107.42  0.000008    0.00    107.42   
   259. A(C  27,C  26,H  94)          110.87  0.000014   -0.00    110.87   
   260. A(C  28,C  27,H  95)          116.84 -0.000006    0.00    116.84   
   261. A(C  26,C  27,H  95)          114.62  0.000002    0.00    114.62   
   262. A(C  26,C  27,C  28)          128.54  0.000004   -0.00    128.54   
   263. A(C  29,C  28,C  30)          115.50 -0.000018    0.00    115.50   
   264. A(C  27,C  28,C  30)          119.77 -0.000012   -0.00    119.77   
   265. A(C  27,C  28,C  29)          124.73  0.000030   -0.00    124.73   
   266. A(H  96,C  29,H  98)          107.95 -0.000003    0.00    107.96   
   267. A(H  97,C  29,H  98)          106.21  0.000011    0.00    106.21   
   268. A(C  28,C  29,H  98)          110.24  0.000001    0.00    110.24   
   269. A(H  96,C  29,H  97)          108.00  0.000010    0.00    108.00   
   270. A(C  28,C  29,H  97)          110.75 -0.000032   -0.00    110.75   
   271. A(C  28,C  29,H  96)          113.39  0.000013   -0.00    113.39   
   272. A(H  99,C  30,H 100)          106.85 -0.000007   -0.00    106.85   
   273. A(C  28,C  30,H 100)          109.63  0.000016   -0.00    109.62   
   274. A(C  31,C  30,H 100)          108.46  0.000014    0.00    108.46   
   275. A(C  31,C  30,H  99)          107.07  0.000010    0.00    107.07   
   276. A(C  28,C  30,H  99)          109.40  0.000017   -0.00    109.40   
   277. A(C  28,C  30,C  31)          115.10 -0.000049    0.00    115.10   
   278. A(C  32,C  31,H 102)          110.90 -0.000014    0.00    110.90   
   279. A(H 101,C  31,H 102)          106.47  0.000004   -0.00    106.47   
   280. A(C  30,C  31,H 102)          107.71  0.000016    0.00    107.71   
   281. A(C  32,C  31,H 101)          108.68  0.000002   -0.00    108.68   
   282. A(C  30,C  31,H 101)          107.42 -0.000016    0.00    107.42   
   283. A(C  30,C  31,C  32)          115.26  0.000008   -0.00    115.26   
   284. A(C  33,C  32,H 103)          116.88  0.000024   -0.00    116.88   
   285. A(C  31,C  32,H 103)          114.58 -0.000005    0.00    114.58   
   286. A(C  31,C  32,C  33)          128.54 -0.000019    0.00    128.54   
   287. A(C  34,C  33,C  35)          115.53 -0.000009    0.00    115.53   
   288. A(C  32,C  33,C  35)          119.79  0.000024   -0.00    119.79   
   289. A(C  32,C  33,C  34)          124.67 -0.000015    0.00    124.68   
   290. A(H 104,C  34,H 106)          107.95 -0.000000    0.00    107.95   
   291. A(H 105,C  34,H 106)          106.20 -0.000003    0.00    106.20   
   292. A(C  33,C  34,H 106)          110.26  0.000012   -0.00    110.26   
   293. A(H 104,C  34,H 105)          108.00  0.000004   -0.00    108.00   
   294. A(C  33,C  34,H 105)          110.77 -0.000006   -0.00    110.77   
   295. A(C  33,C  34,H 104)          113.36 -0.000006    0.00    113.36   
   296. A(C  33,C  35,H 108)          109.59 -0.000008    0.00    109.59   
   297. A(H 107,C  35,H 108)          106.84  0.000003   -0.00    106.84   
   298. A(C  36,C  35,H 108)          108.41 -0.000013    0.00    108.41   
   299. A(C  36,C  35,H 107)          107.06  0.000013   -0.00    107.06   
   300. A(C  33,C  35,H 107)          109.37 -0.000009   -0.00    109.36   
   301. A(C  33,C  35,C  36)          115.22  0.000014    0.00    115.22   
   302. A(H 109,C  36,H 110)          106.46 -0.000007   -0.00    106.45   
   303. A(C  37,C  36,H 110)          110.88  0.000014   -0.00    110.88   
   304. A(C  35,C  36,H 110)          107.65  0.000015   -0.00    107.65   
   305. A(C  37,C  36,H 109)          108.70  0.000018   -0.00    108.70   
   306. A(C  35,C  36,H 109)          107.46  0.000014    0.00    107.47   
   307. A(C  35,C  36,C  37)          115.28 -0.000051    0.01    115.29   
   308. A(C  38,C  37,H 111)          116.87  0.000000    0.00    116.87   
   309. A(C  36,C  37,H 111)          114.62 -0.000012    0.00    114.63   
   310. A(C  36,C  37,C  38)          128.50  0.000011   -0.01    128.50   
   311. A(C  39,C  38,C  40)          115.46  0.000004   -0.00    115.46   
   312. A(C  37,C  38,C  40)          119.84 -0.000014    0.00    119.84   
   313. A(C  37,C  38,C  39)          124.70  0.000010   -0.00    124.70   
   314. A(H 112,C  39,H 114)          107.95 -0.000004    0.00    107.95   
   315. A(H 112,C  39,H 113)          108.05  0.000006    0.00    108.05   
   316. A(H 113,C  39,H 114)          106.22  0.000004    0.00    106.22   
   317. A(C  38,C  39,H 114)          110.24  0.000001    0.00    110.24   
   318. A(C  38,C  39,H 113)          110.70 -0.000015   -0.00    110.70   
   319. A(C  38,C  39,H 112)          113.38  0.000008   -0.00    113.38   
   320. A(H 115,C  40,H 116)          106.85  0.000000    0.00    106.85   
   321. A(C  41,C  40,H 116)          108.43  0.000005    0.00    108.43   
   322. A(C  38,C  40,H 116)          109.57  0.000002    0.00    109.57   
   323. A(C  41,C  40,H 115)          107.11 -0.000006    0.00    107.12   
   324. A(C  38,C  40,H 115)          109.44  0.000001    0.00    109.44   
   325. A(C  38,C  40,C  41)          115.11 -0.000002   -0.01    115.10   
   326. A(C  42,C  41,H 118)          110.97 -0.000013   -0.00    110.97   
   327. A(H 117,C  41,H 118)          106.45  0.000006    0.00    106.45   
   328. A(C  40,C  41,H 118)          107.69 -0.000004    0.00    107.69   
   329. A(C  42,C  41,H 117)          108.59 -0.000008   -0.00    108.59   
   330. A(C  40,C  41,H 117)          107.46 -0.000014   -0.00    107.46   
   331. A(C  40,C  41,C  42)          115.26  0.000031   -0.00    115.26   
   332. A(C  43,C  42,H 119)          116.88  0.000003    0.00    116.88   
   333. A(C  41,C  42,H 119)          114.60 -0.000005    0.00    114.60   
   334. A(C  41,C  42,C  43)          128.52  0.000002   -0.00    128.51   
   335. A(C  44,C  43,C  50)          115.87  0.000001    0.00    115.87   
   336. A(C  42,C  43,C  50)          124.51 -0.000003   -0.00    124.51   
   337. A(C  42,C  43,C  44)          119.62  0.000002   -0.00    119.62   
   338. A(H 120,C  44,H 121)          106.68  0.000003   -0.00    106.68   
   339. A(C  45,C  44,H 121)          107.21 -0.000002   -0.00    107.21   
   340. A(C  43,C  44,H 121)          109.12 -0.000001   -0.00    109.12   
   341. A(C  45,C  44,H 120)          108.56 -0.000004    0.00    108.56   
   342. A(C  43,C  44,H 120)          109.75 -0.000001    0.00    109.75   
   343. A(C  43,C  44,C  45)          115.16  0.000005    0.00    115.16   
   344. A(C  46,C  45,H 123)          111.55 -0.000005   -0.00    111.55   
   345. A(H 122,C  45,H 123)          106.34  0.000003   -0.00    106.34   
   346. A(C  44,C  45,H 123)          108.64  0.000003   -0.00    108.63   
   347. A(C  46,C  45,H 122)          108.20 -0.000002    0.00    108.20   
   348. A(C  44,C  45,H 122)          106.64 -0.000005    0.00    106.64   
   349. A(C  44,C  45,C  46)          115.01  0.000006    0.00    115.01   
   350. A(C  47,C  46,H 124)          117.03  0.000006   -0.00    117.03   
   351. A(C  45,C  46,H 124)          114.06  0.000000    0.00    114.07   
   352. A(C  45,C  46,C  47)          128.90 -0.000007   -0.00    128.90   
   353. A(C  48,C  47,C  49)          114.28  0.000007   -0.00    114.28   
   354. A(C  46,C  47,C  49)          120.69  0.000002   -0.00    120.68   
   355. A(C  46,C  47,C  48)          125.04 -0.000009    0.00    125.04   
   356. A(H 125,C  48,H 127)          107.93  0.000003   -0.00    107.93   
   357. A(H 126,C  48,H 127)          106.26 -0.000001   -0.00    106.26   
   358. A(C  47,C  48,H 127)          110.52  0.000002   -0.00    110.52   
   359. A(H 125,C  48,H 126)          107.99  0.000002    0.00    107.99   
   360. A(C  47,C  48,H 126)          110.45  0.000001   -0.00    110.45   
   361. A(C  47,C  48,H 125)          113.39 -0.000007    0.00    113.39   
   362. A(H 129,C  49,H 130)          106.28 -0.000001    0.00    106.28   
   363. A(H 128,C  49,H 130)          108.20  0.000001   -0.00    108.20   
   364. A(C  47,C  49,H 130)          111.03  0.000003    0.00    111.03   
   365. A(H 128,C  49,H 129)          108.15  0.000003    0.00    108.15   
   366. A(C  47,C  49,H 129)          111.01 -0.000002   -0.00    111.01   
   367. A(C  47,C  49,H 128)          111.94 -0.000003    0.00    111.94   
   368. A(H 132,C  50,H 133)          106.39 -0.000003    0.00    106.39   
   369. A(H 131,C  50,H 133)          108.26  0.000005    0.00    108.27   
   370. A(C  43,C  50,H 133)          110.78  0.000000   -0.00    110.78   
   371. A(H 131,C  50,H 132)          107.80  0.000003   -0.00    107.80   
   372. A(C  43,C  50,H 132)          110.15 -0.000001   -0.00    110.15   
   373. A(C  43,C  50,H 131)          113.18 -0.000004    0.00    113.18   
   374. A(C  52,C  51,C  55)          116.56  0.000011    0.00    116.57   
   375. A(C   5,C  51,C  55)          120.53  0.000033   -0.01    120.52   
   376. A(C   5,C  51,C  52)          122.90 -0.000044    0.00    122.90   
   377. A(C  51,C  52,O  54)          124.06  0.000017   -0.00    124.06   
   378. A(C   1,C  52,O  54)          120.95 -0.000025    0.00    120.95   
   379. A(C   1,C  52,C  51)          114.99  0.000007   -0.00    114.99   
   380. A(H  58,C  55,H  60)          107.77  0.000022   -0.01    107.76   
   381. A(H  56,C  55,H  60)          108.27  0.000005    0.01    108.28   
   382. A(C  51,C  55,H  60)          108.07 -0.000031    0.01    108.08   
   383. A(H  56,C  55,H  58)          105.91 -0.000006    0.00    105.91   
   384. A(C  51,C  55,H  58)          113.10  0.000009   -0.00    113.10   
   385. A(C  51,C  55,H  56)          113.49  0.000003   -0.00    113.49   
   386. A(C 135,C 134,H 136)          120.04  0.000002   -0.00    120.03   
   387. A(C   3,C 134,H 136)          120.42  0.000002    0.00    120.42   
   388. A(C   3,C 134,C 135)          119.54 -0.000004   -0.00    119.54   
   389. A(H  53,C 135,C 134)          120.03 -0.000003    0.00    120.03   
   390. A(C   0,C 135,C 134)          119.53  0.000006   -0.00    119.53   
   391. A(C   0,C 135,H  53)          120.44 -0.000003    0.00    120.44   
   392. D(C  52,C   1,C   0,C 135)    179.63  0.000009   -0.00    179.62   
   393. D(C   2,C   1,C   0,H  57)   -179.89 -0.000003    0.01   -179.89   
   394. D(C  52,C   1,C   0,H  57)     -0.25  0.000002    0.00     -0.25   
   395. D(C   2,C   1,C   0,C 135)     -0.02  0.000003   -0.00     -0.02   
   396. D(C   3,C   2,C   1,C   0)     -0.08 -0.000006    0.00     -0.08   
   397. D(C   4,C   2,C   1,C   0)    179.95 -0.000008    0.00    179.95   
   398. D(C   4,C   2,C   1,C  52)      0.31 -0.000013    0.01      0.32   
   399. D(C   3,C   2,C   1,C  52)   -179.72 -0.000012    0.01   -179.71   
   400. D(H  59,C   3,C   2,C   1)   -179.99  0.000000    0.00   -179.99   
   401. D(C 134,C   3,C   2,C   4)   -179.87  0.000008   -0.01   -179.88   
   402. D(C 134,C   3,C   2,C   1)      0.16  0.000007   -0.01      0.15   
   403. D(H  59,C   3,C   2,C   4)     -0.02  0.000001   -0.00     -0.02   
   404. D(C   5,C   4,C   2,C   1)     -0.70 -0.000002    0.02     -0.69   
   405. D(O 137,C   4,C   2,C   1)   -179.82 -0.000027    0.04   -179.78   
   406. D(O 137,C   4,C   2,C   3)      0.21 -0.000028    0.04      0.25   
   407. D(C   5,C   4,C   2,C   3)    179.33 -0.000003    0.02    179.35   
   408. D(C   6,C   5,C   4,C   2)   -179.34 -0.000001   -0.01   -179.35   
   409. D(C  51,C   5,C   4,O 137)    179.57  0.000036   -0.04    179.53   
   410. D(C  51,C   5,C   4,C   2)      0.48  0.000008   -0.02      0.46   
   411. D(C   6,C   5,C   4,O 137)     -0.26  0.000027   -0.03     -0.29   
   412. D(H  62,C   6,C   5,C   4)     28.83  0.000024   -0.09     28.74   
   413. D(H  61,C   6,C   5,C  51)    -34.10  0.000008   -0.07    -34.17   
   414. D(H  61,C   6,C   5,C   4)    145.73  0.000017   -0.08    145.64   
   415. D(C   7,C   6,C   5,C   4)    -93.09  0.000100   -0.09    -93.18   
   416. D(C   7,C   6,C   5,C  51)     87.09  0.000092   -0.08     87.01   
   417. D(H  62,C   6,C   5,C  51)   -151.00  0.000015   -0.08   -151.08   
   418. D(H  63,C   7,C   6,H  61)     62.04  0.000021    0.00     62.04   
   419. D(C   8,C   7,C   6,H  62)     -3.08 -0.000005    0.02     -3.06   
   420. D(C   8,C   7,C   6,H  61)   -119.74 -0.000013    0.02   -119.72   
   421. D(H  63,C   7,C   6,C   5)    -60.24 -0.000036   -0.00    -60.24   
   422. D(C   8,C   7,C   6,C   5)    117.98 -0.000070    0.02    118.00   
   423. D(H  63,C   7,C   6,H  62)    178.69  0.000029    0.00    178.70   
   424. D(C  10,C   8,C   7,H  63)    179.03 -0.000027    0.01    179.05   
   425. D(C  10,C   8,C   7,C   6)      0.85  0.000007   -0.01      0.84   
   426. D(C   9,C   8,C   7,C   6)   -177.80  0.000020   -0.03   -177.83   
   427. D(C   9,C   8,C   7,H  63)      0.39 -0.000015   -0.01      0.38   
   428. D(H  66,C   9,C   8,C   7)    118.20 -0.000014    0.06    118.26   
   429. D(H  66,C   9,C   8,C  10)    -60.54  0.000000    0.04    -60.50   
   430. D(H  65,C   9,C   8,C  10)     57.57  0.000005    0.04     57.61   
   431. D(H  65,C   9,C   8,C   7)   -123.69 -0.000009    0.05   -123.63   
   432. D(H  64,C   9,C   8,C   7)     -2.52 -0.000008    0.05     -2.47   
   433. D(H  64,C   9,C   8,C  10)    178.75  0.000007    0.03    178.77   
   434. D(H  68,C  10,C   8,C   9)     21.80  0.000007   -0.04     21.76   
   435. D(H  68,C  10,C   8,C   7)   -156.91  0.000020   -0.06   -156.96   
   436. D(H  67,C  10,C   8,C   9)    138.28  0.000017   -0.03    138.25   
   437. D(C  11,C  10,C   8,C   9)   -100.09  0.000014   -0.04   -100.13   
   438. D(C  11,C  10,C   8,C   7)     81.20  0.000026   -0.05     81.15   
   439. D(H  67,C  10,C   8,C   7)    -40.43  0.000029   -0.05    -40.48   
   440. D(H  70,C  11,C  10,H  68)     61.06 -0.000001    0.02     61.08   
   441. D(H  70,C  11,C  10,H  67)    -54.44  0.000015    0.01    -54.43   
   442. D(H  69,C  11,C  10,H  68)    175.70  0.000004    0.02    175.72   
   443. D(H  69,C  11,C  10,C   8)    -61.84  0.000002    0.02    -61.82   
   444. D(H  70,C  11,C  10,C   8)   -176.48 -0.000003    0.02   -176.46   
   445. D(C  12,C  11,C  10,H  68)    -63.22  0.000015    0.02    -63.20   
   446. D(H  69,C  11,C  10,H  67)     60.20  0.000020    0.01     60.21   
   447. D(C  12,C  11,C  10,H  67)   -178.73  0.000031    0.01   -178.72   
   448. D(C  12,C  11,C  10,C   8)     59.24  0.000013    0.01     59.26   
   449. D(H  71,C  12,C  11,C  10)    -66.02  0.000005   -0.05    -66.07   
   450. D(H  71,C  12,C  11,H  69)     54.52 -0.000003   -0.05     54.47   
   451. D(C  13,C  12,C  11,H  70)     -8.90  0.000007   -0.04     -8.95   
   452. D(H  71,C  12,C  11,H  70)    171.26  0.000022   -0.06    171.20   
   453. D(C  13,C  12,C  11,C  10)    113.82 -0.000010   -0.04    113.78   
   454. D(C  13,C  12,C  11,H  69)   -125.64 -0.000018   -0.04   -125.68   
   455. D(C  15,C  13,C  12,H  71)      0.96  0.000013   -0.02      0.95   
   456. D(C  15,C  13,C  12,C  11)   -178.87  0.000028   -0.03   -178.90   
   457. D(C  14,C  13,C  12,H  71)   -178.32  0.000003   -0.01   -178.33   
   458. D(C  14,C  13,C  12,C  11)      1.85  0.000018   -0.03      1.82   
   459. D(H  74,C  14,C  13,C  15)    -62.78 -0.000005    0.02    -62.76   
   460. D(H  74,C  14,C  13,C  12)    116.53  0.000005    0.01    116.54   
   461. D(H  73,C  14,C  13,C  15)     54.53 -0.000009    0.01     54.55   
   462. D(H  73,C  14,C  13,C  12)   -126.16  0.000001    0.01   -126.15   
   463. D(H  72,C  14,C  13,C  12)     -4.54  0.000006    0.00     -4.54   
   464. D(H  72,C  14,C  13,C  15)    176.15 -0.000004    0.01    176.16   
   465. D(H  75,C  15,C  13,C  12)    -35.21  0.000007   -0.12    -35.33   
   466. D(H  76,C  15,C  13,C  12)   -152.07 -0.000010   -0.11   -152.18   
   467. D(H  76,C  15,C  13,C  14)     27.28 -0.000001   -0.12     27.16   
   468. D(H  75,C  15,C  13,C  14)    144.14  0.000017   -0.12    144.01   
   469. D(C  16,C  15,C  13,C  12)     85.30  0.000000   -0.11     85.19   
   470. D(C  16,C  15,C  13,C  14)    -95.36  0.000010   -0.11    -95.47   
   471. D(H  78,C  16,C  15,H  76)     61.21  0.000002   -0.03     61.18   
   472. D(H  78,C  16,C  15,C  13)   -175.50 -0.000001   -0.04   -175.54   
   473. D(H  77,C  16,C  15,H  76)    175.55  0.000001   -0.02    175.53   
   474. D(H  77,C  16,C  15,H  75)     60.62 -0.000006   -0.02     60.60   
   475. D(H  77,C  16,C  15,C  13)    -61.16 -0.000002   -0.03    -61.19   
   476. D(C  17,C  16,C  15,H  76)    -63.19 -0.000008   -0.03    -63.21   
   477. D(H  78,C  16,C  15,H  75)    -53.72 -0.000005   -0.03    -53.75   
   478. D(C  17,C  16,C  15,H  75)   -178.12 -0.000016   -0.03   -178.15   
   479. D(C  17,C  16,C  15,C  13)     60.10 -0.000012   -0.04     60.06   
   480. D(H  79,C  17,C  16,H  78)    166.76 -0.000015    0.17    166.93   
   481. D(H  79,C  17,C  16,H  77)     50.03 -0.000015    0.17     50.19   
   482. D(H  79,C  17,C  16,C  15)    -70.52 -0.000004    0.17    -70.35   
   483. D(C  18,C  17,C  16,H  78)    -13.04 -0.000018    0.17    -12.88   
   484. D(C  18,C  17,C  16,C  15)    109.68 -0.000007    0.17    109.85   
   485. D(C  18,C  17,C  16,H  77)   -129.77 -0.000018    0.16   -129.61   
   486. D(C  20,C  18,C  17,H  79)      0.92  0.000003    0.00      0.92   
   487. D(C  20,C  18,C  17,C  16)   -179.28  0.000006    0.01   -179.28   
   488. D(C  19,C  18,C  17,H  79)   -178.33 -0.000002   -0.01   -178.33   
   489. D(C  19,C  18,C  17,C  16)      1.47  0.000001   -0.00      1.47   
   490. D(H  82,C  19,C  18,C  20)    -62.73 -0.000002   -0.02    -62.75   
   491. D(H  82,C  19,C  18,C  17)    116.55  0.000003   -0.01    116.53   
   492. D(H  81,C  19,C  18,C  20)     54.54 -0.000002   -0.03     54.51   
   493. D(H  81,C  19,C  18,C  17)   -126.18  0.000003   -0.02   -126.20   
   494. D(H  80,C  19,C  18,C  20)    176.14 -0.000000   -0.03    176.11   
   495. D(H  80,C  19,C  18,C  17)     -4.58  0.000004   -0.02     -4.60   
   496. D(H  84,C  20,C  18,C  19)     27.21  0.000009   -0.14     27.07   
   497. D(H  84,C  20,C  18,C  17)   -152.11  0.000005   -0.15   -152.25   
   498. D(H  83,C  20,C  18,C  19)    144.06  0.000015   -0.14    143.92   
   499. D(H  83,C  20,C  18,C  17)    -35.26  0.000011   -0.15    -35.41   
   500. D(C  21,C  20,C  18,C  19)    -95.40  0.000015   -0.14    -95.54   
   501. D(C  21,C  20,C  18,C  17)     85.28  0.000011   -0.15     85.13   
   502. D(H  86,C  21,C  20,H  83)    -53.74  0.000002   -0.07    -53.80   
   503. D(H  86,C  21,C  20,C  18)   -175.55  0.000002   -0.07   -175.62   
   504. D(H  85,C  21,C  20,H  84)    175.55  0.000004   -0.06    175.48   
   505. D(H  85,C  21,C  20,C  18)    -61.22  0.000003   -0.07    -61.29   
   506. D(C  22,C  21,C  20,H  84)    -63.18  0.000009   -0.07    -63.26   
   507. D(C  22,C  21,C  20,H  83)   -178.14  0.000008   -0.07   -178.21   
   508. D(C  22,C  21,C  20,C  18)     60.05  0.000008   -0.07     59.97   
   509. D(H  86,C  21,C  20,H  84)     61.22  0.000004   -0.07     61.15   
   510. D(H  85,C  21,C  20,H  83)     60.59  0.000003   -0.06     60.52   
   511. D(H  87,C  22,C  21,H  86)    167.47 -0.000006    0.16    167.64   
   512. D(H  87,C  22,C  21,H  85)     50.74 -0.000009    0.16     50.91   
   513. D(H  87,C  22,C  21,C  20)    -69.81 -0.000004    0.17    -69.64   
   514. D(C  23,C  22,C  21,H  86)    -12.16 -0.000012    0.18    -11.98   
   515. D(C  23,C  22,C  21,C  20)    110.56 -0.000010    0.19    110.74   
   516. D(C  23,C  22,C  21,H  85)   -128.89 -0.000015    0.18   -128.71   
   517. D(C  24,C  23,C  22,H  87)   -178.20  0.000000    0.01   -178.19   
   518. D(C  24,C  23,C  22,C  21)      1.42  0.000006   -0.01      1.42   
   519. D(C  25,C  23,C  22,H  87)      0.91  0.000006   -0.00      0.90   
   520. D(C  25,C  23,C  22,C  21)   -179.47  0.000012   -0.02   -179.49   
   521. D(H  90,C  24,C  23,C  25)    -62.61  0.000001   -0.03    -62.65   
   522. D(H  90,C  24,C  23,C  22)    116.53  0.000007   -0.05    116.48   
   523. D(H  89,C  24,C  23,C  25)     54.66 -0.000003   -0.03     54.63   
   524. D(H  89,C  24,C  23,C  22)   -126.20  0.000002   -0.05   -126.25   
   525. D(H  88,C  24,C  23,C  25)    176.26 -0.000001   -0.03    176.23   
   526. D(H  88,C  24,C  23,C  22)     -4.60  0.000005   -0.05     -4.64   
   527. D(H  92,C  25,C  23,C  24)     27.48 -0.000001    0.00     27.48   
   528. D(H  92,C  25,C  23,C  22)   -151.71 -0.000006    0.02   -151.69   
   529. D(H  91,C  25,C  23,C  24)    144.31  0.000003   -0.00    144.31   
   530. D(H  91,C  25,C  23,C  22)    -34.88 -0.000003    0.01    -34.87   
   531. D(C  26,C  25,C  23,C  24)    -95.15  0.000015   -0.00    -95.15   
   532. D(C  26,C  25,C  23,C  22)     85.66  0.000009    0.01     85.68   
   533. D(H  94,C  26,C  25,H  92)     61.40  0.000004   -0.02     61.38   
   534. D(H  94,C  26,C  25,H  91)    -53.54 -0.000000   -0.02    -53.56   
   535. D(H  94,C  26,C  25,C  23)   -175.34 -0.000002   -0.02   -175.36   
   536. D(H  93,C  26,C  25,H  92)    175.71  0.000005   -0.02    175.70   
   537. D(H  93,C  26,C  25,H  91)     60.78  0.000001   -0.02     60.76   
   538. D(H  93,C  26,C  25,C  23)    -61.02 -0.000002   -0.02    -61.04   
   539. D(C  27,C  26,C  25,H  92)    -62.92  0.000002   -0.02    -62.94   
   540. D(C  27,C  26,C  25,H  91)   -177.86 -0.000001   -0.02   -177.88   
   541. D(C  27,C  26,C  25,C  23)     60.34 -0.000004   -0.02     60.31   
   542. D(H  95,C  27,C  26,H  94)    167.31  0.000005    0.02    167.33   
   543. D(H  95,C  27,C  26,H  93)     50.59 -0.000004    0.02     50.61   
   544. D(H  95,C  27,C  26,C  25)    -70.06 -0.000004    0.02    -70.04   
   545. D(C  28,C  27,C  26,H  94)    -12.34  0.000001    0.01    -12.33   
   546. D(C  28,C  27,C  26,H  93)   -129.07 -0.000008    0.01   -129.05   
   547. D(C  28,C  27,C  26,C  25)    110.29 -0.000007    0.01    110.30   
   548. D(C  30,C  28,C  27,H  95)      1.03  0.000005   -0.01      1.01   
   549. D(C  30,C  28,C  27,C  26)   -179.33  0.000009   -0.00   -179.33   
   550. D(C  29,C  28,C  27,H  95)   -178.26 -0.000003   -0.01   -178.27   
   551. D(C  29,C  28,C  27,C  26)      1.39  0.000001   -0.00      1.39   
   552. D(H  98,C  29,C  28,C  30)    -62.71  0.000003   -0.04    -62.76   
   553. D(H  98,C  29,C  28,C  27)    116.60  0.000010   -0.04    116.55   
   554. D(H  97,C  29,C  28,C  30)     54.53 -0.000002   -0.04     54.49   
   555. D(H  97,C  29,C  28,C  27)   -126.16  0.000005   -0.04   -126.20   
   556. D(H  96,C  29,C  28,C  30)    176.12 -0.000004   -0.04    176.08   
   557. D(H  96,C  29,C  28,C  27)     -4.56  0.000003   -0.05     -4.61   
   558. D(H 100,C  30,C  28,C  29)     27.17 -0.000005   -0.01     27.16   
   559. D(H 100,C  30,C  28,C  27)   -152.18 -0.000012   -0.01   -152.19   
   560. D(H  99,C  30,C  28,C  29)    144.03  0.000006   -0.01    144.02   
   561. D(H  99,C  30,C  28,C  27)    -35.32 -0.000001   -0.01    -35.33   
   562. D(C  31,C  30,C  28,C  29)    -95.39 -0.000001   -0.01    -95.41   
   563. D(C  31,C  30,C  28,C  27)     85.26 -0.000009   -0.01     85.25   
   564. D(H 102,C  31,C  30,H 100)     60.95 -0.000001    0.01     60.96   
   565. D(H 102,C  31,C  30,H  99)    -54.02 -0.000005    0.01    -54.01   
   566. D(H 102,C  31,C  30,C  28)   -175.86 -0.000002    0.01   -175.85   
   567. D(H 101,C  31,C  30,H 100)    175.29  0.000004    0.01    175.30   
   568. D(H 101,C  31,C  30,H  99)     60.32 -0.000001    0.01     60.33   
   569. D(H 101,C  31,C  30,C  28)    -61.53  0.000002    0.01    -61.51   
   570. D(C  32,C  31,C  30,H 100)    -63.43 -0.000000    0.01    -63.42   
   571. D(C  32,C  31,C  30,H  99)   -178.41 -0.000005    0.01   -178.39   
   572. D(C  32,C  31,C  30,C  28)     59.75 -0.000002    0.01     59.76   
   573. D(H 103,C  32,C  31,H 102)    166.91 -0.000003   -0.02    166.89   
   574. D(H 103,C  32,C  31,H 101)     50.21 -0.000000   -0.02     50.19   
   575. D(H 103,C  32,C  31,C  30)    -70.39  0.000014   -0.02    -70.41   
   576. D(C  33,C  32,C  31,H 102)    -12.70 -0.000001   -0.02    -12.72   
   577. D(C  33,C  32,C  31,H 101)   -129.40  0.000002   -0.02   -129.42   
   578. D(C  33,C  32,C  31,C  30)    110.01  0.000016   -0.02    109.99   
   579. D(C  35,C  33,C  32,H 103)      0.84  0.000002   -0.00      0.84   
   580. D(C  35,C  33,C  32,C  31)   -179.56 -0.000000   -0.00   -179.56   
   581. D(C  34,C  33,C  32,H 103)   -178.33  0.000001    0.00   -178.33   
   582. D(C  34,C  33,C  32,C  31)      1.27 -0.000001    0.00      1.27   
   583. D(H 106,C  34,C  33,C  35)    -62.78 -0.000003    0.05    -62.73   
   584. D(H 106,C  34,C  33,C  32)    116.43 -0.000002    0.04    116.47   
   585. D(H 105,C  34,C  33,C  35)     54.49 -0.000003    0.05     54.53   
   586. D(H 105,C  34,C  33,C  32)   -126.31 -0.000002    0.04   -126.27   
   587. D(H 104,C  34,C  33,C  35)    176.08 -0.000007    0.05    176.12   
   588. D(H 104,C  34,C  33,C  32)     -4.72 -0.000006    0.04     -4.68   
   589. D(H 108,C  35,C  33,C  34)     27.80 -0.000000    0.01     27.81   
   590. D(H 108,C  35,C  33,C  32)   -151.45 -0.000001    0.02   -151.43   
   591. D(H 107,C  35,C  33,C  34)    144.61 -0.000007    0.01    144.62   
   592. D(H 107,C  35,C  33,C  32)    -34.63 -0.000007    0.02    -34.62   
   593. D(C  36,C  35,C  33,C  34)    -94.77  0.000013    0.01    -94.76   
   594. D(C  36,C  35,C  33,C  32)     85.99  0.000012    0.01     86.00   
   595. D(H 110,C  36,C  35,H 108)     61.08  0.000002   -0.01     61.07   
   596. D(H 110,C  36,C  35,H 107)    -53.86 -0.000001   -0.01    -53.87   
   597. D(H 110,C  36,C  35,C  33)   -175.73 -0.000008   -0.00   -175.74   
   598. D(H 109,C  36,C  35,H 108)    175.39  0.000008   -0.01    175.38   
   599. D(H 109,C  36,C  35,H 107)     60.46  0.000004   -0.01     60.45   
   600. D(H 109,C  36,C  35,C  33)    -61.42 -0.000003   -0.00    -61.42   
   601. D(C  37,C  36,C  35,H 108)    -63.25  0.000009   -0.01    -63.26   
   602. D(C  37,C  36,C  35,H 107)   -178.19  0.000005   -0.01   -178.20   
   603. D(C  37,C  36,C  35,C  33)     59.94 -0.000002   -0.00     59.94   
   604. D(H 111,C  37,C  36,H 110)    166.15  0.000010   -0.03    166.12   
   605. D(H 111,C  37,C  36,H 109)     49.46  0.000000   -0.02     49.43   
   606. D(H 111,C  37,C  36,C  35)    -71.22  0.000002   -0.03    -71.26   
   607. D(C  38,C  37,C  36,H 110)    -13.58  0.000006   -0.03    -13.60   
   608. D(C  38,C  37,C  36,H 109)   -130.27 -0.000003   -0.02   -130.29   
   609. D(C  38,C  37,C  36,C  35)    109.05 -0.000001   -0.03    109.02   
   610. D(C  40,C  38,C  37,H 111)      0.88  0.000005   -0.00      0.87   
   611. D(C  40,C  38,C  37,C  36)   -179.40  0.000009   -0.00   -179.41   
   612. D(C  39,C  38,C  37,H 111)   -178.37  0.000005   -0.00   -178.37   
   613. D(C  39,C  38,C  37,C  36)      1.35  0.000008   -0.01      1.35   
   614. D(H 114,C  39,C  38,C  40)    -63.66 -0.000001    0.01    -63.64   
   615. D(H 114,C  39,C  38,C  37)    115.61 -0.000000    0.02    115.63   
   616. D(H 113,C  39,C  38,C  40)     53.57 -0.000005    0.02     53.59   
   617. D(H 113,C  39,C  38,C  37)   -127.15 -0.000005    0.02   -127.14   
   618. D(H 112,C  39,C  38,C  40)    175.19 -0.000002    0.01    175.20   
   619. D(H 112,C  39,C  38,C  37)     -5.54 -0.000002    0.02     -5.52   
   620. D(H 116,C  40,C  38,C  39)     28.63 -0.000004    0.01     28.64   
   621. D(H 116,C  40,C  38,C  37)   -150.68 -0.000005    0.01   -150.67   
   622. D(H 115,C  40,C  38,C  39)    145.48 -0.000002    0.01    145.49   
   623. D(H 115,C  40,C  38,C  37)    -33.83 -0.000003    0.01    -33.82   
   624. D(C  41,C  40,C  38,C  39)    -93.86 -0.000011    0.01    -93.85   
   625. D(C  41,C  40,C  38,C  37)     86.83 -0.000011    0.01     86.84   
   626. D(H 118,C  41,C  40,H 116)     60.23 -0.000004    0.03     60.26   
   627. D(H 118,C  41,C  40,H 115)    -54.75 -0.000004    0.02    -54.72   
   628. D(H 118,C  41,C  40,C  38)   -176.67  0.000001    0.02   -176.65   
   629. D(H 117,C  41,C  40,H 116)    174.56 -0.000006    0.03    174.59   
   630. D(H 117,C  41,C  40,H 115)     59.58 -0.000005    0.02     59.61   
   631. D(H 117,C  41,C  40,C  38)    -62.34 -0.000001    0.03    -62.32   
   632. D(C  42,C  41,C  40,H 116)    -64.24 -0.000007    0.03    -64.21   
   633. D(C  42,C  41,C  40,H 115)   -179.21 -0.000006    0.02   -179.19   
   634. D(C  42,C  41,C  40,C  38)     58.86 -0.000002    0.02     58.89   
   635. D(H 119,C  42,C  41,H 118)    164.40 -0.000008   -0.03    164.37   
   636. D(H 119,C  42,C  41,H 117)     47.73 -0.000003   -0.03     47.69   
   637. D(H 119,C  42,C  41,C  40)    -72.86  0.000001   -0.03    -72.90   
   638. D(C  43,C  42,C  41,H 118)    -15.33 -0.000003   -0.04    -15.37   
   639. D(C  43,C  42,C  41,H 117)   -132.00  0.000002   -0.04   -132.04   
   640. D(C  43,C  42,C  41,C  40)    107.41  0.000006   -0.04    107.37   
   641. D(C  50,C  43,C  42,H 119)    178.46  0.000008   -0.01    178.46   
   642. D(C  50,C  43,C  42,C  41)     -1.81  0.000003   -0.00     -1.81   
   643. D(C  44,C  43,C  42,H 119)     -1.20  0.000004    0.00     -1.20   
   644. D(C  44,C  43,C  42,C  41)    178.52 -0.000001    0.01    178.53   
   645. D(C  45,C  44,C  43,C  50)     85.96 -0.000000   -0.03     85.93   
   646. D(C  45,C  44,C  43,C  42)    -94.35  0.000004   -0.04    -94.39   
   647. D(H 121,C  44,C  43,C  50)   -153.45 -0.000000   -0.03   -153.48   
   648. D(H 121,C  44,C  43,C  42)     26.24  0.000004   -0.04     26.20   
   649. D(H 120,C  44,C  43,C  50)    -36.88  0.000002   -0.03    -36.92   
   650. D(H 120,C  44,C  43,C  42)    142.81  0.000006   -0.04    142.77   
   651. D(H 123,C  45,C  44,H 121)    -65.72 -0.000001   -0.01    -65.73   
   652. D(H 123,C  45,C  44,H 120)    179.39 -0.000001   -0.01    179.37   
   653. D(H 123,C  45,C  44,C  43)     55.91  0.000000   -0.02     55.89   
   654. D(H 122,C  45,C  44,H 121)     48.53  0.000001   -0.02     48.52   
   655. D(H 122,C  45,C  44,H 120)    -66.36  0.000001   -0.02    -66.38   
   656. D(H 122,C  45,C  44,C  43)    170.16  0.000002   -0.02    170.14   
   657. D(C  46,C  45,C  44,H 121)    168.48 -0.000000   -0.01    168.46   
   658. D(C  46,C  45,C  44,H 120)     53.58 -0.000001   -0.01     53.57   
   659. D(C  46,C  45,C  44,C  43)    -69.89  0.000000   -0.02    -69.91   
   660. D(H 124,C  46,C  45,H 123)   -179.44 -0.000007    0.05   -179.39   
   661. D(H 124,C  46,C  45,H 122)     63.93 -0.000006    0.05     63.98   
   662. D(H 124,C  46,C  45,C  44)    -55.16 -0.000002    0.05    -55.11   
   663. D(C  47,C  46,C  45,H 123)      1.94 -0.000006    0.05      1.99   
   664. D(C  47,C  46,C  45,H 122)   -114.69 -0.000006    0.05   -114.64   
   665. D(C  47,C  46,C  45,C  44)    126.22 -0.000002    0.05    126.28   
   666. D(C  49,C  47,C  46,H 124)     -0.13 -0.000001    0.00     -0.13   
   667. D(C  49,C  47,C  46,C  45)    178.45 -0.000002   -0.00    178.45   
   668. D(C  48,C  47,C  46,H 124)   -179.74 -0.000000    0.00   -179.74   
   669. D(C  48,C  47,C  46,C  45)     -1.15 -0.000001   -0.00     -1.16   
   670. D(H 127,C  48,C  47,C  49)    -60.48  0.000001   -0.00    -60.49   
   671. D(H 127,C  48,C  47,C  46)    119.14  0.000000   -0.00    119.14   
   672. D(H 126,C  48,C  47,C  49)     56.81  0.000002   -0.00     56.81   
   673. D(H 126,C  48,C  47,C  46)   -123.56  0.000001   -0.00   -123.56   
   674. D(H 125,C  48,C  47,C  49)    178.18  0.000001   -0.00    178.17   
   675. D(H 125,C  48,C  47,C  46)     -2.20  0.000000   -0.00     -2.20   
   676. D(H 130,C  49,C  47,C  48)    -59.05  0.000000   -0.00    -59.05   
   677. D(H 130,C  49,C  47,C  46)    121.31  0.000001   -0.00    121.30   
   678. D(H 129,C  49,C  47,C  48)     58.94 -0.000001   -0.00     58.94   
   679. D(H 129,C  49,C  47,C  46)   -120.70 -0.000001   -0.00   -120.70   
   680. D(H 128,C  49,C  47,C  48)    179.90 -0.000001   -0.00    179.90   
   681. D(H 128,C  49,C  47,C  46)      0.26 -0.000001   -0.00      0.26   
   682. D(H 133,C  50,C  43,C  44)    -56.72  0.000003    0.03    -56.69   
   683. D(H 133,C  50,C  43,C  42)    123.61 -0.000001    0.04    123.64   
   684. D(H 132,C  50,C  43,C  44)     60.72 -0.000001    0.03     60.75   
   685. D(H 132,C  50,C  43,C  42)   -118.96 -0.000005    0.04   -118.92   
   686. D(H 131,C  50,C  43,C  44)   -178.53 -0.000001    0.03   -178.50   
   687. D(H 131,C  50,C  43,C  42)      1.79 -0.000005    0.04      1.83   
   688. D(C  55,C  51,C   5,C   6)      0.75  0.000020   -0.01      0.74   
   689. D(C  55,C  51,C   5,C   4)   -179.07  0.000011    0.00   -179.07   
   690. D(C  52,C  51,C   5,C   6)    179.97  0.000010   -0.02    179.96   
   691. D(C  52,C  51,C   5,C   4)      0.16  0.000001   -0.01      0.15   
   692. D(O  54,C  52,C  51,C  55)     -1.01  0.000028   -0.03     -1.04   
   693. D(O  54,C  52,C  51,C   5)    179.74  0.000038   -0.03    179.71   
   694. D(C   1,C  52,C  51,C  55)    178.69 -0.000024    0.02    178.72   
   695. D(C   1,C  52,C  51,C   5)     -0.56 -0.000015    0.03     -0.53   
   696. D(O  54,C  52,C   1,C   2)   -179.96 -0.000030    0.02   -179.93   
   697. D(O  54,C  52,C   1,C   0)      0.41 -0.000035    0.03      0.44   
   698. D(C  51,C  52,C   1,C   2)      0.33  0.000021   -0.03      0.30   
   699. D(C  51,C  52,C   1,C   0)   -179.30  0.000015   -0.03   -179.33   
   700. D(H  60,C  55,C  51,C  52)      3.87  0.000003    0.11      3.98   
   701. D(H  60,C  55,C  51,C   5)   -176.86 -0.000006    0.10   -176.76   
   702. D(H  58,C  55,C  51,C  52)   -115.35 -0.000008    0.12   -115.23   
   703. D(H  58,C  55,C  51,C   5)     63.92 -0.000018    0.11     64.03   
   704. D(H  56,C  55,C  51,C  52)    123.96 -0.000010    0.12    124.08   
   705. D(H  56,C  55,C  51,C   5)    -56.77 -0.000020    0.12    -56.65   
   706. D(H 136,C 134,C   3,H  59)      0.03  0.000001   -0.00      0.03   
   707. D(H 136,C 134,C   3,C   2)    179.88 -0.000005    0.01    179.89   
   708. D(C 135,C 134,C   3,H  59)   -179.98  0.000004   -0.00   -179.98   
   709. D(C 135,C 134,C   3,C   2)     -0.13 -0.000003    0.01     -0.12   
   710. D(H  53,C 135,C 134,H 136)      0.03  0.000005   -0.01      0.03   
   711. D(H  53,C 135,C 134,C   3)   -179.96  0.000002   -0.01   -179.96   
   712. D(C   0,C 135,C 134,H 136)   -179.98  0.000002   -0.01   -179.99   
   713. D(C   0,C 135,C 134,C   3)      0.03 -0.000001   -0.00      0.02   
   714. D(C 134,C 135,C   0,H  57)    179.91  0.000007   -0.00    179.91   
   715. D(C 134,C 135,C   0,C   1)      0.04  0.000001    0.00      0.05   
   716. D(H  53,C 135,C   0,H  57)     -0.10  0.000004   -0.00     -0.10   
   717. D(H  53,C 135,C   0,C   1)   -179.97 -0.000003    0.00   -179.97   
    ----------------------------------------------------------------------------

Time needed for optimization step       :     1.10 sec

         *************************************************************
         *                GEOMETRY OPTIMIZATION CYCLE  22            *
         *************************************************************
---------------------------------
CARTESIAN COORDINATES (ANGSTROEM)
---------------------------------
  C     16.727181    2.553349    0.375607
  C     15.588375    1.705786    0.316971
  C     14.448965    2.148205   -0.451526
  C     14.528857    3.407425   -1.105270
  C     13.241366    1.344848   -0.567436
  C     13.281028    0.097747    0.116639
  C     12.038147   -0.780418    0.005791
  C     11.054139   -0.574799    1.139440
  C      9.784647   -0.134355    1.068859
  C      8.959132    0.055876    2.323351
  C      9.101830    0.228137   -0.242182
  C      8.536419   -0.972728   -1.053197
  C      7.507462   -1.793029   -0.319681
  C      6.198565   -1.944473   -0.591624
  C      5.484760   -1.316798   -1.767276
  C      5.334983   -2.814531    0.312938
  C      4.760001   -2.095153    1.568066
  C      3.872409   -0.912088    1.279449
  C      2.542403   -0.800170    1.449975
  C      1.653818   -1.883029    2.018427
  C      1.837976    0.496699    1.072995
  C      1.429212    0.615016   -0.424402
  C      0.482162   -0.448329   -0.917447
  C     -0.808181   -0.321821   -1.277401
  C     -1.576589    0.980009   -1.281616
  C     -1.587093   -1.546548   -1.739707
  C     -2.233798   -2.389168   -0.601558
  C     -3.235436   -1.655337    0.252177
  C     -4.569221   -1.823123    0.311232
  C     -5.344383   -2.847587   -0.485474
  C     -5.400389   -0.952525    1.244651
  C     -5.828019    0.424154    0.657275
  C     -6.664592    0.357302   -0.594446
  C     -7.966721    0.658914   -0.749750
  C     -8.868328    1.170204    0.350728
  C     -8.620560    0.508031   -2.117044
  C     -9.164238   -0.914854   -2.439088
  C    -10.220298   -1.429513   -1.495002
  C    -11.534266   -1.606576   -1.724248
  C    -12.222106   -1.335010   -3.042879
  C    -12.433284   -2.131555   -0.612997
  C    -13.013171   -1.042946    0.337140
  C    -13.845252    0.019851   -0.334157
  C    -15.179598    0.190516   -0.292065
  C    -15.811002    1.363302   -1.026426
  C    -16.045073    2.635330   -0.163100
  C    -17.124950    2.507578    0.879692
  C    -17.054981    2.745936    2.201301
  C    -15.812229    3.187588    2.938473
  C    -18.276301    2.588612    3.079771
  C    -16.136501   -0.719941    0.442399
  C     14.410865   -0.344638    0.874722
  C     15.599603    0.428409    1.015029
  H     17.664643    4.398840   -0.208550
  O     16.641666    0.049220    1.705653
  C     14.395381   -1.695674    1.562773
  H     13.554116   -1.822789    2.260754
  H     17.572912    2.196132    0.959499
  H     14.332419   -2.540101    0.856512
  H     13.657407    3.718363   -1.677725
  H     15.327306   -1.800488    2.125945
  H     12.326518   -1.842863   -0.008067
  H     11.551181   -0.563866   -0.949068
  H     11.452631   -0.791777    2.133683
  H      9.508152   -0.245340    3.223061
  H      8.025944   -0.523806    2.282854
  H      8.659904    1.108016    2.444607
  H      9.818097    0.761364   -0.878505
  H      8.274320    0.921699   -0.037907
  H      9.381323   -1.624018   -1.321105
  H      8.131808   -0.586544   -1.995816
  H      7.895391   -2.328863    0.549776
  H      6.121008   -0.648092   -2.353027
  H      4.609183   -0.745307   -1.432679
  H      5.102407   -2.096718   -2.441931
  H      5.927273   -3.665754    0.673040
  H      4.497765   -3.230991   -0.263556
  H      5.614232   -1.756178    2.172927
  H      4.231204   -2.843501    2.169106
  H      4.394654   -0.038584    0.883037
  H      2.182571   -2.819731    2.213451
  H      0.819854   -2.099551    1.338200
  H      1.200481   -1.547076    2.962398
  H      2.496007    1.346748    1.295124
  H      0.938110    0.621105    1.690522
  H      2.352047    0.570035   -1.021748
  H      1.008618    1.615203   -0.577502
  H      0.919199   -1.446463   -0.991725
  H     -1.004904    1.821918   -0.882422
  H     -2.500590    0.889667   -0.695903
  H     -1.886216    1.235692   -2.305415
  H     -0.916650   -2.215927   -2.294067
  H     -2.378012   -1.239228   -2.437235
  H     -1.419335   -2.752774    0.042637
  H     -2.686562   -3.275520   -1.059869
  H     -2.804728   -0.894347    0.906593
  H     -4.725587   -3.406281   -1.192603
  H     -6.155755   -2.369066   -1.049201
  H     -5.824662   -3.570722    0.189695
  H     -4.828413   -0.749081    2.159216
  H     -6.304582   -1.496794    1.549124
  H     -4.909360    0.988201    0.437381
  H     -6.349790    0.976078    1.447142
  H     -6.125537    0.023884   -1.483877
  H     -8.382774    1.201281    1.329636
  H     -9.767906    0.547204    0.437953
  H     -9.219734    2.185139    0.114374
  H     -7.891805    0.758830   -2.898644
  H     -9.447499    1.224971   -2.211073
  H     -8.309032   -1.606673   -2.422582
  H     -9.534456   -0.903517   -3.470431
  H     -9.852905   -1.692102   -0.500584
  H    -11.564842   -0.882070   -3.789822
  H    -13.084228   -0.670900   -2.901063
  H    -12.620318   -2.269727   -3.463980
  H    -11.869242   -2.837310    0.010434
  H    -13.270433   -2.692168   -1.050801
  H    -12.163926   -0.557691    0.840365
  H    -13.586350   -1.554232    1.118965
  H    -13.273799    0.739213   -0.924433
  H    -16.772298    1.054602   -1.462847
  H    -15.163878    1.653610   -1.863571
  H    -16.331735    3.440391   -0.858617
  H    -15.090575    2.937276    0.281191
  H    -18.094487    2.197205    0.481636
  H    -14.931622    3.266060    2.296137
  H    -15.578073    2.485681    3.751478
  H    -15.973098    4.166191    3.413452
  H    -19.153884    2.269554    2.507260
  H    -18.522370    3.533572    3.585820
  H    -18.097989    1.850369    3.875073
  H    -15.634603   -1.531885    0.975424
  H    -16.847852   -1.171113   -0.264350
  H    -16.735975   -0.152796    1.165459
  C     15.653226    4.209119   -1.029803
  C     16.775115    3.773434   -0.273844
  H     15.682144    5.168558   -1.544823
  O     12.222828    1.764445   -1.272920

----------------------------
CARTESIAN COORDINATES (A.U.)
----------------------------
  NO LB      ZA    FRAG     MASS         X           Y           Z
   0 C     6.0000    0    12.011   31.609792    4.825131    0.709794
   1 C     6.0000    0    12.011   29.457759    3.223469    0.598988
   2 C     6.0000    0    12.011   27.304586    4.059520   -0.853260
   3 C     6.0000    0    12.011   27.455561    6.439100   -2.088658
   4 C     6.0000    0    12.011   25.022556    2.541394   -1.072298
   5 C     6.0000    0    12.011   25.097506    0.184715    0.220415
   6 C     6.0000    0    12.011   22.748800   -1.474776    0.010944
   7 C     6.0000    0    12.011   20.889296   -1.086212    2.153229
   8 C     6.0000    0    12.011   18.490302   -0.253893    2.019852
   9 C     6.0000    0    12.011   16.930305    0.105590    4.390497
  10 C     6.0000    0    12.011   17.199967    0.431116   -0.457658
  11 C     6.0000    0    12.011   16.131495   -1.838190   -1.990254
  12 C     6.0000    0    12.011   14.187047   -3.388334   -0.604110
  13 C     6.0000    0    12.011   11.713590   -3.674522   -1.118008
  14 C     6.0000    0    12.011   10.364695   -2.488387   -3.339668
  15 C     6.0000    0    12.011   10.081658   -5.318693    0.591367
  16 C     6.0000    0    12.011    8.995098   -3.959265    2.963215
  17 C     6.0000    0    12.011    7.317792   -1.723596    2.417808
  18 C     6.0000    0    12.011    4.804446   -1.512103    2.740056
  19 C     6.0000    0    12.011    3.125263   -3.558410    3.814275
  20 C     6.0000    0    12.011    3.473271    0.938625    2.027666
  21 C     6.0000    0    12.011    2.700819    1.162212   -0.802004
  22 C     6.0000    0    12.011    0.911154   -0.847220   -1.733724
  23 C     6.0000    0    12.011   -1.527240   -0.608154   -2.413938
  24 C     6.0000    0    12.011   -2.979321    1.851948   -2.421902
  25 C     6.0000    0    12.011   -2.999171   -2.922553   -3.287570
  26 C     6.0000    0    12.011   -4.221267   -4.514873   -1.136780
  27 C     6.0000    0    12.011   -6.114089   -3.128134    0.476546
  28 C     6.0000    0    12.011   -8.634577   -3.445204    0.588143
  29 C     6.0000    0    12.011  -10.099420   -5.381159   -0.917413
  30 C     6.0000    0    12.011  -10.205255   -1.800012    2.352050
  31 C     6.0000    0    12.011  -11.013361    0.801534    1.242070
  32 C     6.0000    0    12.011  -12.594253    0.675203   -1.123340
  33 C     6.0000    0    12.011  -15.054920    1.245167   -1.416822
  34 C     6.0000    0    12.011  -16.758711    2.211365    0.662781
  35 C     6.0000    0    12.011  -16.290498    0.960040   -4.000633
  36 C     6.0000    0    12.011  -17.317901   -1.728823   -4.609208
  37 C     6.0000    0    12.011  -19.313564   -2.701388   -2.825145
  38 C     6.0000    0    12.011  -21.796604   -3.035988   -3.258356
  39 C     6.0000    0    12.011  -23.096434   -2.522803   -5.750207
  40 C     6.0000    0    12.011  -23.495501   -4.028055   -1.158397
  41 C     6.0000    0    12.011  -24.591329   -1.970882    0.637102
  42 C     6.0000    0    12.011  -26.163734    0.037513   -0.631464
  43 C     6.0000    0    12.011  -28.685283    0.360022   -0.551922
  44 C     6.0000    0    12.011  -29.878464    2.576267   -1.939664
  45 C     6.0000    0    12.011  -30.320793    4.980052   -0.308214
  46 C     6.0000    0    12.011  -32.361465    4.738636    1.662377
  47 C     6.0000    0    12.011  -32.229244    5.189068    4.159856
  48 C     6.0000    0    12.011  -29.880783    6.023668    5.552909
  49 C     6.0000    0    12.011  -34.537204    4.891768    5.819924
  50 C     6.0000    0    12.011  -30.493567   -1.360491    0.836012
  51 C     6.0000    0    12.011   27.232588   -0.651271    1.652985
  52 C     6.0000    0    12.011   29.478977    0.809575    1.918126
  53 H     1.0000    0     1.008   33.381337    8.312603   -0.394102
  54 O     8.0000    0    15.999   31.448191    0.093012    3.223216
  55 C     6.0000    0    12.011   27.203328   -3.204360    2.953212
  56 H     1.0000    0     1.008   25.613567   -3.444572    4.272206
  57 H     1.0000    0     1.008   33.207990    4.150088    1.813190
  58 H     1.0000    0     1.008   27.084346   -4.800095    1.618573
  59 H     1.0000    0     1.008   25.808759    7.026687   -3.170440
  60 H     1.0000    0     1.008   28.964411   -3.402430    4.017454
  61 H     1.0000    0     1.008   23.293743   -3.482507   -0.015244
  62 H     1.0000    0     1.008   21.828569   -1.065553   -1.793479
  63 H     1.0000    0     1.008   21.642336   -1.496242    4.032076
  64 H     1.0000    0     1.008   17.967804   -0.463626    6.090702
  65 H     1.0000    0     1.008   15.166837   -0.989850    4.313970
  66 H     1.0000    0     1.008   16.364847    2.093847    4.619638
  67 H     1.0000    0     1.008   18.553514    1.438770   -1.660135
  68 H     1.0000    0     1.008   15.636199    1.741758   -0.071634
  69 H     1.0000    0     1.008   17.728130   -3.068950   -2.496527
  70 H     1.0000    0     1.008   15.366890   -1.108408   -3.771546
  71 H     1.0000    0     1.008   14.920127   -4.400913    1.038925
  72 H     1.0000    0     1.008   11.567028   -1.224716   -4.446577
  73 H     1.0000    0     1.008    8.710094   -1.408426   -2.707370
  74 H     1.0000    0     1.008    9.642152   -3.962222   -4.614580
  75 H     1.0000    0     1.008   11.200922   -6.927271    1.271861
  76 H     1.0000    0     1.008    8.499544   -6.105689   -0.498049
  77 H     1.0000    0     1.008   10.609362   -3.318695    4.106238
  78 H     1.0000    0     1.008    7.995817   -5.373438    4.099016
  79 H     1.0000    0     1.008    8.304693   -0.072913    1.668697
  80 H     1.0000    0     1.008    4.124462   -5.328519    4.182816
  81 H     1.0000    0     1.008    1.549299   -3.967577    2.528831
  82 H     1.0000    0     1.008    2.268581   -2.923551    5.598121
  83 H     1.0000    0     1.008    4.716769    2.544985    2.447430
  84 H     1.0000    0     1.008    1.772771    1.173718    3.194623
  85 H     1.0000    0     1.008    4.444726    1.077210   -1.930823
  86 H     1.0000    0     1.008    1.906012    3.052292   -1.091321
  87 H     1.0000    0     1.008    1.737034   -2.733418   -1.874089
  88 H     1.0000    0     1.008   -1.898993    3.442927   -1.667537
  89 H     1.0000    0     1.008   -4.725431    1.681226   -1.315066
  90 H     1.0000    0     1.008   -3.564431    2.335120   -4.356603
  91 H     1.0000    0     1.008   -1.732217   -4.187494   -4.335158
  92 H     1.0000    0     1.008   -4.493790   -2.341802   -4.605707
  93 H     1.0000    0     1.008   -2.682154   -5.201990    0.080573
  94 H     1.0000    0     1.008   -5.076867   -6.189835   -2.002862
  95 H     1.0000    0     1.008   -5.300169   -1.690071    1.713212
  96 H     1.0000    0     1.008   -8.930065   -6.436939   -2.253693
  97 H     1.0000    0     1.008  -11.632691   -4.476885   -1.982702
  98 H     1.0000    0     1.008  -11.007016   -6.747687    0.358472
  99 H     1.0000    0     1.008   -9.124378   -1.415557    4.080327
 100 H     1.0000    0     1.008  -11.913933   -2.828530    2.927420
 101 H     1.0000    0     1.008   -9.277346    1.867429    0.826531
 102 H     1.0000    0     1.008  -11.999364    1.844520    2.734701
 103 H     1.0000    0     1.008  -11.575587    0.045134   -2.804121
 104 H     1.0000    0     1.008  -15.841148    2.270093    2.512649
 105 H     1.0000    0     1.008  -18.458667    1.034066    0.827612
 106 H     1.0000    0     1.008  -17.422773    4.129314    0.216136
 107 H     1.0000    0     1.008  -14.913350    1.433981   -5.477643
 108 H     1.0000    0     1.008  -17.853186    2.314859   -4.178323
 109 H     1.0000    0     1.008  -15.701795   -3.036172   -4.578016
 110 H     1.0000    0     1.008  -18.017512   -1.707400   -6.558164
 111 H     1.0000    0     1.008  -18.619292   -3.197610   -0.945967
 112 H     1.0000    0     1.008  -21.854383   -1.666871   -7.161726
 113 H     1.0000    0     1.008  -24.725607   -1.267817   -5.482215
 114 H     1.0000    0     1.008  -23.848945   -4.289162   -6.545973
 115 H     1.0000    0     1.008  -22.429616   -5.361739    0.019718
 116 H     1.0000    0     1.008  -25.077485   -5.087460   -1.985726
 117 H     1.0000    0     1.008  -22.986488   -1.053884    1.588059
 118 H     1.0000    0     1.008  -25.674482   -2.937073    2.114536
 119 H     1.0000    0     1.008  -25.083844    1.396911   -1.746925
 120 H     1.0000    0     1.008  -31.695050    1.992910   -2.764379
 121 H     1.0000    0     1.008  -28.655577    3.124870   -3.521639
 122 H     1.0000    0     1.008  -30.862507    6.501396   -1.622551
 123 H     1.0000    0     1.008  -28.517055    5.550647    0.531375
 124 H     1.0000    0     1.008  -34.193624    4.152116    0.910159
 125 H     1.0000    0     1.008  -28.216676    6.171960    4.339070
 126 H     1.0000    0     1.008  -29.438292    4.697256    7.089266
 127 H     1.0000    0     1.008  -30.184781    7.872960    6.450489
 128 H     1.0000    0     1.008  -36.195596    4.288836    4.738035
 129 H     1.0000    0     1.008  -35.002206    6.677484    6.776217
 130 H     1.0000    0     1.008  -34.200243    3.496690    7.322826
 131 H     1.0000    0     1.008  -29.545118   -2.894843    1.843284
 132 H     1.0000    0     1.008  -31.837826   -2.213083   -0.499550
 133 H     1.0000    0     1.008  -31.626410   -0.288743    2.202399
 134 C     6.0000    0    12.011   29.580311    7.954082   -1.946045
 135 C     6.0000    0    12.011   31.700374    7.130756   -0.517489
 136 H     1.0000    0     1.008   29.634957    9.767158   -2.919293
 137 O     8.0000    0    15.999   23.097797    3.334317   -2.405470

--------------------------------
INTERNAL COORDINATES (ANGSTROEM)
--------------------------------
 C      0   0   0     0.000000000000     0.00000000     0.00000000
 C      1   0   0     1.420803210215     0.00000000     0.00000000
 C      2   1   0     1.443805956620   118.14543732     0.00000000
 C      3   2   1     1.421055446192   118.16601419   359.92216727
 C      3   2   1     1.455030208440   121.88304634   179.95280008
 C      5   3   2     1.422951648269   114.99010455   359.31454194
 C      6   5   3     1.525849266911   116.53679421   180.65260135
 C      7   6   5     1.515159732250   113.36237464   266.82490047
 C      8   7   6     1.345579572111   128.16242728   118.00268426
 C      9   8   7     1.513740831414   120.80882267   182.17376744
 C      9   8   7     1.521994699471   123.12083221     0.84037232
 C     11   9   8     1.555477712256   115.36168498    81.14826566
 C     12  11   9     1.506549903783   114.50451345    59.25605589
 C     13  12  11     1.345399574075   128.85385439   113.78001348
 C     14  13  12     1.511836693316   124.73497927     1.82023637
 C     14  13  12     1.523484925145   119.71850294   181.09855110
 C     16  14  13     1.556745443638   115.09788495    85.19124432
 C     17  16  14     1.506904706540   115.20940967    60.06446730
 C     18  17  16     1.345555553722   128.55292674   109.84880852
 C     19  18  17     1.511722567109   124.68607816     1.46650797
 C     19  18  17     1.523221104221   119.77301658   180.72375019
 C     21  19  18     1.556690188450   115.10057544    85.13363651
 C     22  21  19     1.506884339273   115.22210110    59.97377655
 C     23  22  21     1.345569133651   128.59934415   110.74444399
 C     24  23  22     1.511697723693   124.69147449     1.41620422
 C     24  23  22     1.523281780791   119.73227879   180.51042263
 C     26  24  23     1.556797474098   115.19525539    85.67690536
 C     27  26  24     1.506867564956   115.26134436    60.31481521
 C     28  27  26     1.345593589433   128.53719597   110.30355130
 C     29  28  27     1.511668271972   124.72651914     1.38530282
 C     29  28  27     1.523171390625   119.76985400   180.66824173
 C     31  29  28     1.556638677199   115.09760531    85.24673165
 C     32  31  29     1.507025890298   115.25692129    59.76485891
 C     33  32  31     1.345595911750   128.54311762   109.98500164
 C     34  33  32     1.511742706813   124.67555027     1.27009065
 C     34  33  32     1.523077392620   119.79034428   180.43557650
 C     36  34  33     1.556888017532   115.22303276    85.99950334
 C     37  36  34     1.507127620276   115.29067609    59.93632587
 C     38  37  36     1.345517612357   128.49825823   109.01880019
 C     39  38  37     1.511839846200   124.69909488     1.34759395
 C     39  38  37     1.522732207142   119.84043136   180.59329753
 C     41  39  38     1.556951946487   115.09922902    86.83742514
 C     42  41  39     1.507492841096   115.26247470    58.88692735
 C     43  42  41     1.345874371894   128.51415159   107.37020752
 C     44  43  42     1.520981641152   119.62029545   178.52955053
 C     45  44  43     1.555048502298   115.16156642   265.61333586
 C     46  45  44     1.506608690406   115.01083970   290.09194878
 C     47  46  45     1.344753342545   128.89605321   126.27548707
 C     48  47  46     1.510930075718   125.03679311   358.84449961
 C     48  47  46     1.512641017422   120.68461127   178.44948523
 C     44  43  42     1.511300827742   124.50989333   358.18591077
 C      6   5   3     1.430707875314   123.21181929     0.46378826
 C     52   6   5     1.424915900648   122.90411434     0.15104161
 H      1   2   3     2.150792854082   148.21268233   359.95623920
 O     53  52   6     1.306384610311   124.05858358   179.70856749
 C     52   6   5     1.516229777079   120.52423521   180.93306345
 H     56  52   6     1.100483479697   113.48732753   303.35008449
 H      1   2   3     1.088022759342   116.70041005   180.11424019
 H     56  52   6     1.102644252073   113.09809799    64.03295166
 H      4   3   2     1.088030732899   116.75976767   180.01267508
 H     56  52   6     1.093906956809   108.07735523   183.24469679
 H      7   6   5     1.100972301901   110.05665736   145.64353844
 H      7   6   5     1.093520021403   108.19172394    28.73886089
 H      8   7   6     1.092883417955   114.64082748   299.75863111
 H     10   9   8     1.096189742277   111.87159837   357.53046822
 H     10   9   8     1.099322549465   111.47756039   236.36681508
 H     10   9   8     1.100563195505   111.08296929   118.25856891
 H     11   9   8     1.096483945065   108.82347927   319.52066644
 H     11   9   8     1.098876746430   109.14959678   203.03887243
 H     12  11   9     1.099916204313   107.75284029   298.18203549
 H     12  11   9     1.096074393975   108.09354143   183.54311772
 H     13  12  11     1.092502937395   114.33158688   293.92657403
 H     15  14  13     1.093198393578   113.31813472   355.46209763
 H     15  14  13     1.097812474474   110.83530748   233.85153332
 H     15  14  13     1.099830812166   110.28806721   116.54364692
 H     16  14  13     1.097752282149   109.37634264   324.67030851
 H     16  14  13     1.098507753196   109.69004795   207.81942939
 H     17  16  14     1.100214901973   107.38870697   298.80582895
 H     17  16  14     1.095856062391   107.74987020   184.46287107
 H     18  17  16     1.092196065955   114.56756616   289.65327664
 H     20  19  18     1.093171600650   113.36295948   355.39694188
 H     20  19  18     1.097764677497   110.78259202   233.79902580
 H     20  19  18     1.099754213804   110.25782295   116.53279202
 H     21  19  18     1.097693072121   109.39078349   324.59404144
 H     21  19  18     1.098442211201   109.64235491   207.74510509
 H     22  21  19     1.100213677223   107.39138998   298.71062660
 H     22  21  19     1.095770544081   107.73182260   184.38306787
 H     23  22  21     1.092148417720   114.56161284   290.35855289
 H     25  24  23     1.093156381916   113.35307766   355.35638727
 H     25  24  23     1.097724704633   110.82428869   233.75434294
 H     25  24  23     1.099731048714   110.23841565   116.48160197
 H     26  24  23     1.097668849866   109.34477835   325.13217055
 H     26  24  23     1.098427574833   109.63132063   208.31059044
 H     27  26  24     1.100249076767   107.42236180   298.95533237
 H     27  26  24     1.095747834078   107.67881150   184.63621992
 H     28  27  26     1.092188189522   114.62352377   289.96362151
 H     30  29  28     1.093196797315   113.39101482   355.38909899
 H     30  29  28     1.097768363593   110.74664613   233.79930952
 H     30  29  28     1.099748482983   110.24281284   116.55378456
 H     31  29  28     1.097713701588   109.40030077   324.67022605
 H     31  29  28     1.098406748523   109.62424264   207.81230395
 H     32  31  29     1.100199027419   107.42399520   298.48653205
 H     32  31  29     1.095789059789   107.71392588   184.15005949
 H     33  32  31     1.092170351578   114.58017003   289.59094553
 H     35  34  33     1.093155550233   113.36459425   355.32181679
 H     35  34  33     1.097714488573   110.77175395   233.73166030
 H     35  34  33     1.099746390961   110.25817644   116.46992910
 H     36  34  33     1.097671829344   109.36463702   325.38272205
 H     36  34  33     1.098485632414   109.59422086   208.56990347
 H     37  36  34     1.100119893743   107.46733795   298.57882577
 H     37  36  34     1.095836764988   107.64986238   184.26472540
 H     38  37  36     1.092153011096   114.62936962   288.74430794
 H     40  39  38     1.093195551737   113.38005941   354.47820646
 H     40  39  38     1.097454699977   110.69526760   232.86360562
 H     40  39  38     1.099815478597   110.24418473   115.63143218
 H     41  39  38     1.097679491791   109.43682121   326.17613322
 H     41  39  38     1.098534803753   109.57373583   209.32627861
 H     42  41  39     1.099965766808   107.46253857   297.68465578
 H     42  41  39     1.095991858812   107.69382844   183.35365365
 H     43  42  41     1.092001429942   114.60064453   287.10408561
 H     45  44  43     1.099931039986   109.75333409   142.76997769
 H     45  44  43     1.097205468777   109.12066425    26.20398441
 H     46  45  44     1.101835775368   106.64189392   170.14290991
 H     46  45  44     1.095276677837   108.63470837    55.89410998
 H     47  46  45     1.093060708592   114.06558473   304.89263011
 H     49  48  47     1.092805342031   113.39134836   357.80157157
 H     49  48  47     1.099309215327   110.44981612   236.43545718
 H     49  48  47     1.099612630340   110.52117802   119.13947954
 H     50  48  47     1.095316523392   111.94091089     0.25843201
 H     50  48  47     1.099811146419   111.00826177   239.29730379
 H     50  48  47     1.099683474811   111.03310731   121.30327517
 H     51  44  43     1.093284080653   113.18331544     1.82758280
 H     51  44  43     1.099577662015   110.14750290   241.07907584
 H     51  44  43     1.097196284781   110.78166550   123.64362542
 C      4   3   2     1.382973437147   122.29473971     0.14961517
 C     54   1   2     1.089336984957    33.66823871     0.05315407
 H    135   4   3     1.089313892933   120.42146914   179.88702750
 O      5   3   2     1.308124443999   120.80244513   180.21851344

---------------------------
INTERNAL COORDINATES (A.U.)
---------------------------
 C      0   0   0     0.000000000000     0.00000000     0.00000000
 C      1   0   0     2.684928957503     0.00000000     0.00000000
 C      2   1   0     2.728397848536   118.14543732     0.00000000
 C      3   2   1     2.685405614421   118.16601419   359.92216727
 C      3   2   1     2.749608610534   121.88304634   179.95280008
 C      5   3   2     2.688988917041   114.99010455   359.31454194
 C      6   5   3     2.883437236106   116.53679421   180.65260135
 C      7   6   5     2.863236943098   113.36237464   266.82490047
 C      8   7   6     2.542776882689   128.16242728   118.00268426
 C      9   8   7     2.860555609107   120.80882267   182.17376744
 C      9   8   7     2.876153159279   123.12083221     0.84037232
 C     11   9   8     2.939426883582   115.36168498    81.14826566
 C     12  11   9     2.846966725235   114.50451345    59.25605589
 C     13  12  11     2.542436735696   128.85385439   113.78001348
 C     14  13  12     2.856957309580   124.73497927     1.82023637
 C     14  13  12     2.878969277681   119.71850294   181.09855110
 C     16  14  13     2.941822548706   115.09788495    85.19124432
 C     17  16  14     2.847637205278   115.20940967    60.06446730
 C     18  17  16     2.542731494511   128.55292674   109.84880852
 C     19  18  17     2.856741642304   124.68607816     1.46650797
 C     19  18  17     2.878470728387   119.77301658   180.72375019
 C     21  19  18     2.941718131532   115.10057544    85.13363651
 C     22  21  19     2.847598716721   115.22210110    59.97377655
 C     23  22  21     2.542757156858   128.59934415   110.74444399
 C     24  23  22     2.856694695051   124.69147449     1.41620422
 C     24  23  22     2.878585390487   119.73227879   180.51042263
 C     26  24  23     2.941920872026   115.19525539    85.67690536
 C     27  26  24     2.847567017855   115.26134436    60.31481521
 C     28  27  26     2.542803371589   128.53719597   110.30355130
 C     29  28  27     2.856639039366   124.72651914     1.38530282
 C     29  28  27     2.878376783306   119.76985400   180.66824173
 C     31  29  28     2.941620789376   115.09760531    85.24673165
 C     32  31  29     2.847866209393   115.25692129    59.76485891
 C     33  32  31     2.542807760131   128.54311762   109.98500164
 C     34  33  32     2.856779700829   124.67555027     1.27009065
 C     34  33  32     2.878199152819   119.79034428   180.43557650
 C     36  34  33     2.942091974319   115.22303276    85.99950334
 C     37  36  34     2.848058451189   115.29067609    59.93632587
 C     38  37  36     2.542659795723   128.49825823   109.01880019
 C     39  38  37     2.856963267667   124.69909488     1.34759395
 C     39  38  37     2.877546846799   119.84043136   180.59329753
 C     41  39  38     2.942212782536   115.09922902    86.83742514
 C     42  41  39     2.848748618519   115.26247470    58.88692735
 C     43  42  41     2.543333973544   128.51415159   107.37020752
 C     44  43  42     2.874238756499   119.62029545   178.52955053
 C     45  44  43     2.938615794307   115.16156642   265.61333586
 C     46  45  44     2.847077815854   115.01083970   290.09194878
 C     47  46  45     2.541215535086   128.89605321   126.27548707
 C     48  47  46     2.855244050613   125.03679311   358.84449961
 C     48  47  46     2.858477261865   120.68461127   178.44948523
 C     44  43  42     2.855944670400   124.50989333   358.18591077
 C      6   5   3     2.703646061987   123.21181929     0.46378826
 C     52   6   5     2.692700816094   122.90411434     0.15104161
 H      1   2   3     4.064409465010   148.21268233   359.95623920
 O     53  52   6     2.468709139056   124.05858358   179.70856749
 C     52   6   5     2.865259034776   120.52423521   180.93306345
 H     56  52   6     2.079612391531   113.48732753   303.35008449
 H      1   2   3     2.056065042631   116.70041005   180.11424019
 H     56  52   6     2.083695659561   113.09809799    64.03295166
 H      4   3   2     2.056080110469   116.75976767   180.01267508
 H     56  52   6     2.067184564360   108.07735523   183.24469679
 H      7   6   5     2.080536131625   110.05665736   145.64353844
 H      7   6   5     2.066453362412   108.19172394    28.73886089
 H      8   7   6     2.065250356238   114.64082748   299.75863111
 H     10   9   8     2.071498403718   111.87159837   357.53046822
 H     10   9   8     2.077418551333   111.47756039   236.36681508
 H     10   9   8     2.079763032577   111.08296929   118.25856891
 H     11   9   8     2.072054366414   108.82347927   319.52066644
 H     11   9   8     2.076576105686   109.14959678   203.03887243
 H     12  11   9     2.078540396413   107.75284029   298.18203549
 H     12  11   9     2.071280427016   108.09354143   183.54311772
 H     13  12  11     2.064531352181   114.33158688   293.92657403
 H     15  14  13     2.065845573906   113.31813472   355.46209763
 H     15  14  13     2.074564923158   110.83530748   233.85153332
 H     15  14  13     2.078379028642   110.28806721   116.54364692
 H     16  14  13     2.074451176149   109.37634264   324.67030851
 H     16  14  13     2.075878809530   109.69004795   207.81942939
 H     17  16  14     2.079104853189   107.38870697   298.80582895
 H     17  16  14     2.070867840117   107.74987020   184.46287107
 H     18  17  16     2.063951449202   114.56756616   289.65327664
 H     20  19  18     2.065794942608   113.36295948   355.39694188
 H     20  19  18     2.074474599961   110.78259202   233.79902580
 H     20  19  18     2.078234278715   110.25782295   116.53279202
 H     21  19  18     2.074339285410   109.39078349   324.59404144
 H     21  19  18     2.075754953109   109.64235491   207.74510509
 H     22  21  19     2.079102538745   107.39138998   298.71062660
 H     22  21  19     2.070706233931   107.73182260   184.38306787
 H     23  22  21     2.063861407086   114.56161284   290.35855289
 H     25  24  23     2.065766183370   113.35307766   355.35638727
 H     25  24  23     2.074399062197   110.82428869   233.75434294
 H     25  24  23     2.078190503039   110.23841565   116.48160197
 H     26  24  23     2.074293511984   109.34477835   325.13217055
 H     26  24  23     2.075727294381   109.63132063   208.31059044
 H     27  26  24     2.079169434189   107.42236180   298.95533237
 H     27  26  24     2.070663318245   107.67881150   184.63621992
 H     28  27  26     2.063936564899   114.62352377   289.96362151
 H     30  29  28     2.065842557405   113.39101482   355.38909899
 H     30  29  28     2.074481565674   110.74664613   233.79930952
 H     30  29  28     2.078223449034   110.24281284   116.55378456
 H     31  29  28     2.074378269454   109.40030077   324.67022605
 H     31  29  28     2.075687938360   109.62424264   207.81230395
 H     32  31  29     2.079074854629   107.42399520   298.48653205
 H     32  31  29     2.070741223549   107.71392588   184.15005949
 H     33  32  31     2.063902856072   114.58017003   289.59094553
 H     35  34  33     2.065764611717   113.36459425   355.32181679
 H     35  34  33     2.074379756640   110.77175395   233.73166030
 H     35  34  33     2.078219495684   110.25817644   116.46992910
 H     36  34  33     2.074299142380   109.36463702   325.38272205
 H     36  34  33     2.075837007309   109.59422086   208.56990347
 H     37  36  34     2.078925313652   107.46733795   298.57882577
 H     37  36  34     2.070831373309   107.64986238   184.26472540
 H     38  37  36     2.063870087308   114.62936962   288.74430794
 H     40  39  38     2.065840203604   113.38005941   354.47820646
 H     40  39  38     2.073888827341   110.69526760   232.86360562
 H     40  39  38     2.078350052396   110.24418473   115.63143218
 H     41  39  38     2.074313622306   109.43682121   326.17613322
 H     41  39  38     2.075929927674   109.57373583   209.32627861
 H     42  41  39     2.078634055956   107.46253857   297.68465578
 H     42  41  39     2.071124458162   107.69382844   183.35365365
 H     43  42  41     2.063583640441   114.60064453   287.10408561
 H     45  44  43     2.078568431773   109.75333409   142.76997769
 H     45  44  43     2.073417848628   109.12066425    26.20398441
 H     46  45  44     2.082167860002   106.64189392   170.14290991
 H     46  45  44     2.069772961983   108.63470837    55.89410998
 H     47  46  45     2.065585386990   114.06558473   304.89263011
 H     49  48  47     2.065102814124   113.39134836   357.80157157
 H     49  48  47     2.077393353463   110.44981612   236.43545718
 H     49  48  47     2.077966724744   110.52117802   119.13947954
 H     50  48  47     2.069848259170   111.94091089     0.25843201
 H     50  48  47     2.078341865767   111.00826177   239.29730379
 H     50  48  47     2.078100601392   111.03310731   121.30327517
 H     51  44  43     2.066007499010   113.18331544     1.82758280
 H     51  44  43     2.077900644187   110.14750290   241.07907584
 H     51  44  43     2.073400493392   110.78166550   123.64362542
 C      4   3   2     2.613441046695   122.29473971     0.14961517
 C     54   1   2     2.058548569121    33.66823871     0.05315407
 H    135   4   3     2.058504931519   120.42146914   179.88702750
 O      5   3   2     2.471996948246   120.80244513   180.21851344


           ************************************************************
           *        Program running with 8 parallel MPI-processes     *
           *              working on a common directory               *
           ************************************************************
------------------------------------------------------------------------------
                   ___                                                        
                  /   \      - P O W E R E D   B Y -                         
                 /     \                                                     
                 |  |  |   _    _      __       _____    __    __             
                 |  |  |  | |  | |    /  \     |  _  \  |  |  /  |          
                  \  \/   | |  | |   /    \    | | | |  |  | /  /          
                 / \  \   | |__| |  /  /\  \   | |_| |  |  |/  /          
                |  |  |   |  __  | /  /__\  \  |    /   |      \           
                |  |  |   | |  | | |   __   |  |    \   |  |\   \          
                \     /   | |  | | |  |  |  |  | |\  \  |  | \   \       
                 \___/    |_|  |_| |__|  |__|  |_| \__\ |__|  \__/        
                                                                              
                      - O R C A' S   B I G   F R I E N D -                    
                                      &                                       
                       - I N T E G R A L  F E E D E R -                       
                                                                              
 v1 FN, 2020, v2 2021                                                         
------------------------------------------------------------------------------


Reading SHARK input file MK9_2e_0H_B3LYP_631Gd_opt.SHARKINP.tmp ... ok
----------------------
SHARK INTEGRAL PACKAGE
----------------------

Number of atoms                             ...    138
Number of basis functions                   ...    972
Number of shells                            ...    508
Maximum angular momentum                    ...      2
Integral batch strategy                     ... SHARK/LIBINT Hybrid
RI-J (if used) integral strategy            ... SPLIT-RIJ (Revised 2003 algorithm where possible)
Printlevel                                  ...      1
Contraction scheme used                     ... SEGMENTED contraction
Coulomb Range Separation                    ... NOT USED
Exchange Range Separation                   ... NOT USED
Finite Nucleus Model                        ... NOT USED
Auxiliary Coulomb fitting basis             ... AVAILABLE
   # of basis functions in Aux-J            ...   3722
   # of shells in Aux-J                     ...   1270
   Maximum angular momentum in Aux-J        ...      4
Auxiliary J/K fitting basis                 ... NOT available
Auxiliary Correlation fitting basis         ... NOT available
Auxiliary 'external' fitting basis          ... NOT available
Integral threshold                          ...     2.500000e-11
Primitive cut-off                           ...     2.500000e-12
Primitive pair pre-selection threshold      ...     2.500000e-12

Calculating pre-screening integrals         ... done (  0.3 sec) Dimension = 508
Organizing shell pair data                  ... done (  0.5 sec)
Shell pair information
Total number of shell pairs                 ...    129286
Shell pairs after pre-screening             ...     36353
Total number of primitive shell pairs       ...    710103
Primitive shell pairs kept                  ...    105520
          la=0 lb=0:  15347 shell pairs
          la=1 lb=0:  11865 shell pairs
          la=1 lb=1:   2374 shell pairs
          la=2 lb=0:   4547 shell pairs
          la=2 lb=1:   1871 shell pairs
          la=2 lb=2:    349 shell pairs

Calculating one electron integrals          ... done (  0.2 sec)
Calculating RI/J V-Matrix + Cholesky decomp.... done (  1.2 sec)
Calculating Nuclear repulsion               ... done (  0.0 sec) ENN=   6588.363530719434 Eh

SHARK setup successfully completed in   3.1 seconds

Maximum memory used throughout the entire GTOINT-calculation: 95.6 MB
[1717954201.773988] [eu-a2p-364:76241:0]          mpool.c:38   UCX  WARN  object 0x3acfbc0 was not returned to mpool ucp_requests
[1717954201.774010] [eu-a2p-364:76241:0]          mpool.c:38   UCX  WARN  object 0x3acfd80 was not returned to mpool ucp_requests
[1717954201.774014] [eu-a2p-364:76241:0]          mpool.c:38   UCX  WARN  object 0x3acff40 was not returned to mpool ucp_requests
[1717954201.774018] [eu-a2p-364:76241:0]          mpool.c:38   UCX  WARN  object 0x3ad0100 was not returned to mpool ucp_requests
[1717954201.774021] [eu-a2p-364:76241:0]          mpool.c:38   UCX  WARN  object 0x3ad02c0 was not returned to mpool ucp_requests
[1717954201.774024] [eu-a2p-364:76241:0]          mpool.c:38   UCX  WARN  object 0x3ad0480 was not returned to mpool ucp_requests
[1717954201.774027] [eu-a2p-364:76241:0]          mpool.c:38   UCX  WARN  object 0x3ad0640 was not returned to mpool ucp_requests
[1717954201.774029] [eu-a2p-364:76241:0]          mpool.c:38   UCX  WARN  object 0x3ad0800 was not returned to mpool ucp_requests
[1717954201.774032] [eu-a2p-364:76241:0]          mpool.c:38   UCX  WARN  object 0x3ad09c0 was not returned to mpool ucp_requests
[1717954201.774034] [eu-a2p-364:76241:0]          mpool.c:38   UCX  WARN  object 0x3ad0b80 was not returned to mpool ucp_requests
[1717954201.774037] [eu-a2p-364:76241:0]          mpool.c:38   UCX  WARN  object 0x3ad0d40 was not returned to mpool ucp_requests
[1717954201.774039] [eu-a2p-364:76241:0]          mpool.c:38   UCX  WARN  object 0x3ad0f00 was not returned to mpool ucp_requests
[1717954201.774042] [eu-a2p-364:76241:0]          mpool.c:38   UCX  WARN  object 0x3ad10c0 was not returned to mpool ucp_requests
[1717954201.774044] [eu-a2p-364:76241:0]          mpool.c:38   UCX  WARN  object 0x3ad1280 was not returned to mpool ucp_requests
[1717954201.774047] [eu-a2p-364:76241:0]          mpool.c:38   UCX  WARN  object 0x3ad1440 was not returned to mpool ucp_requests
[1717954201.774050] [eu-a2p-364:76241:0]          mpool.c:38   UCX  WARN  object 0x3ad1600 was not returned to mpool ucp_requests
[1717954201.774052] [eu-a2p-364:76241:0]          mpool.c:38   UCX  WARN  object 0x3ad17c0 was not returned to mpool ucp_requests
[1717954201.774055] [eu-a2p-364:76241:0]          mpool.c:38   UCX  WARN  object 0x3ad1980 was not returned to mpool ucp_requests
[1717954201.774057] [eu-a2p-364:76241:0]          mpool.c:38   UCX  WARN  object 0x3ad1b40 was not returned to mpool ucp_requests
[1717954201.774060] [eu-a2p-364:76241:0]          mpool.c:38   UCX  WARN  object 0x3ad1d00 was not returned to mpool ucp_requests
[1717954201.774062] [eu-a2p-364:76241:0]          mpool.c:38   UCX  WARN  object 0x3ad1ec0 was not returned to mpool ucp_requests
[1717954201.774065] [eu-a2p-364:76241:0]          mpool.c:38   UCX  WARN  object 0x3ad2080 was not returned to mpool ucp_requests
[1717954201.774067] [eu-a2p-364:76241:0]          mpool.c:38   UCX  WARN  object 0x3ad2240 was not returned to mpool ucp_requests
[1717954201.774070] [eu-a2p-364:76241:0]          mpool.c:38   UCX  WARN  object 0x3ad2400 was not returned to mpool ucp_requests
[1717954201.774072] [eu-a2p-364:76241:0]          mpool.c:38   UCX  WARN  object 0x3ad25c0 was not returned to mpool ucp_requests
[1717954201.774075] [eu-a2p-364:76241:0]          mpool.c:38   UCX  WARN  object 0x3ad2780 was not returned to mpool ucp_requests
[1717954201.774078] [eu-a2p-364:76241:0]          mpool.c:38   UCX  WARN  object 0x3ad2940 was not returned to mpool ucp_requests
[1717954201.774081] [eu-a2p-364:76241:0]          mpool.c:38   UCX  WARN  object 0x3ad2b00 was not returned to mpool ucp_requests
[1717954201.774083] [eu-a2p-364:76241:0]          mpool.c:38   UCX  WARN  object 0x3ad2cc0 was not returned to mpool ucp_requests
[1717954201.804127] [eu-a2p-364:76237:0]          mpool.c:38   UCX  WARN  object 0x2eec080 was not returned to mpool ucp_requests
[1717954201.804151] [eu-a2p-364:76237:0]          mpool.c:38   UCX  WARN  object 0x2eec240 was not returned to mpool ucp_requests
[1717954201.804156] [eu-a2p-364:76237:0]          mpool.c:38   UCX  WARN  object 0x2eec400 was not returned to mpool ucp_requests
[1717954201.804158] [eu-a2p-364:76237:0]          mpool.c:38   UCX  WARN  object 0x2eec5c0 was not returned to mpool ucp_requests
[1717954201.804161] [eu-a2p-364:76237:0]          mpool.c:38   UCX  WARN  object 0x2eec780 was not returned to mpool ucp_requests
[1717954201.804164] [eu-a2p-364:76237:0]          mpool.c:38   UCX  WARN  object 0x2eec940 was not returned to mpool ucp_requests
[1717954201.804166] [eu-a2p-364:76237:0]          mpool.c:38   UCX  WARN  object 0x2eecb00 was not returned to mpool ucp_requests
[1717954201.804169] [eu-a2p-364:76237:0]          mpool.c:38   UCX  WARN  object 0x2eeccc0 was not returned to mpool ucp_requests
[1717954201.804171] [eu-a2p-364:76237:0]          mpool.c:38   UCX  WARN  object 0x2eece80 was not returned to mpool ucp_requests
[1717954201.804174] [eu-a2p-364:76237:0]          mpool.c:38   UCX  WARN  object 0x2eed040 was not returned to mpool ucp_requests
[1717954201.804176] [eu-a2p-364:76237:0]          mpool.c:38   UCX  WARN  object 0x2eed200 was not returned to mpool ucp_requests
[1717954201.804179] [eu-a2p-364:76237:0]          mpool.c:38   UCX  WARN  object 0x2eed3c0 was not returned to mpool ucp_requests
[1717954201.804182] [eu-a2p-364:76237:0]          mpool.c:38   UCX  WARN  object 0x2eed580 was not returned to mpool ucp_requests
[1717954201.804185] [eu-a2p-364:76237:0]          mpool.c:38   UCX  WARN  object 0x2eed740 was not returned to mpool ucp_requests
[1717954201.804187] [eu-a2p-364:76237:0]          mpool.c:38   UCX  WARN  object 0x2eed900 was not returned to mpool ucp_requests
[1717954201.804190] [eu-a2p-364:76237:0]          mpool.c:38   UCX  WARN  object 0x2eedac0 was not returned to mpool ucp_requests
[1717954201.804192] [eu-a2p-364:76237:0]          mpool.c:38   UCX  WARN  object 0x2eedc80 was not returned to mpool ucp_requests
[1717954201.804195] [eu-a2p-364:76237:0]          mpool.c:38   UCX  WARN  object 0x2eede40 was not returned to mpool ucp_requests
[1717954201.804198] [eu-a2p-364:76237:0]          mpool.c:38   UCX  WARN  object 0x2eee000 was not returned to mpool ucp_requests
[1717954201.804200] [eu-a2p-364:76237:0]          mpool.c:38   UCX  WARN  object 0x2eee1c0 was not returned to mpool ucp_requests
[1717954201.804203] [eu-a2p-364:76237:0]          mpool.c:38   UCX  WARN  object 0x2eee380 was not returned to mpool ucp_requests
[1717954201.804205] [eu-a2p-364:76237:0]          mpool.c:38   UCX  WARN  object 0x2eee540 was not returned to mpool ucp_requests
[1717954201.804208] [eu-a2p-364:76237:0]          mpool.c:38   UCX  WARN  object 0x2eee700 was not returned to mpool ucp_requests
[1717954201.804211] [eu-a2p-364:76237:0]          mpool.c:38   UCX  WARN  object 0x2eee8c0 was not returned to mpool ucp_requests
[1717954201.804213] [eu-a2p-364:76237:0]          mpool.c:38   UCX  WARN  object 0x2eeea80 was not returned to mpool ucp_requests
[1717954201.804216] [eu-a2p-364:76237:0]          mpool.c:38   UCX  WARN  object 0x2eeec40 was not returned to mpool ucp_requests
[1717954201.804218] [eu-a2p-364:76237:0]          mpool.c:38   UCX  WARN  object 0x2eeee00 was not returned to mpool ucp_requests
[1717954201.804221] [eu-a2p-364:76237:0]          mpool.c:38   UCX  WARN  object 0x2eeefc0 was not returned to mpool ucp_requests
[1717954201.804223] [eu-a2p-364:76237:0]          mpool.c:38   UCX  WARN  object 0x2eef180 was not returned to mpool ucp_requests
[1717954201.804994] [eu-a2p-364:76240:0]          mpool.c:38   UCX  WARN  object 0x3535d40 was not returned to mpool ucp_requests
[1717954201.805015] [eu-a2p-364:76240:0]          mpool.c:38   UCX  WARN  object 0x3535f00 was not returned to mpool ucp_requests
[1717954201.805020] [eu-a2p-364:76240:0]          mpool.c:38   UCX  WARN  object 0x35383c0 was not returned to mpool ucp_requests
[1717954201.809154] [eu-a2p-364:76236:0]          mpool.c:38   UCX  WARN  object 0x3767700 was not returned to mpool ucp_requests
[1717954201.809174] [eu-a2p-364:76236:0]          mpool.c:38   UCX  WARN  object 0x37678c0 was not returned to mpool ucp_requests
[1717954201.809178] [eu-a2p-364:76236:0]          mpool.c:38   UCX  WARN  object 0x3767a80 was not returned to mpool ucp_requests
[1717954201.809182] [eu-a2p-364:76236:0]          mpool.c:38   UCX  WARN  object 0x3767c40 was not returned to mpool ucp_requests
[1717954201.809185] [eu-a2p-364:76236:0]          mpool.c:38   UCX  WARN  object 0x3767e00 was not returned to mpool ucp_requests
[1717954201.809187] [eu-a2p-364:76236:0]          mpool.c:38   UCX  WARN  object 0x3767fc0 was not returned to mpool ucp_requests
[1717954201.809190] [eu-a2p-364:76236:0]          mpool.c:38   UCX  WARN  object 0x3768180 was not returned to mpool ucp_requests
[1717954201.809193] [eu-a2p-364:76236:0]          mpool.c:38   UCX  WARN  object 0x3768340 was not returned to mpool ucp_requests
[1717954201.809195] [eu-a2p-364:76236:0]          mpool.c:38   UCX  WARN  object 0x3768500 was not returned to mpool ucp_requests
[1717954201.809198] [eu-a2p-364:76236:0]          mpool.c:38   UCX  WARN  object 0x37686c0 was not returned to mpool ucp_requests
[1717954201.809201] [eu-a2p-364:76236:0]          mpool.c:38   UCX  WARN  object 0x3768880 was not returned to mpool ucp_requests
[1717954201.809204] [eu-a2p-364:76236:0]          mpool.c:38   UCX  WARN  object 0x3768a40 was not returned to mpool ucp_requests
[1717954201.809207] [eu-a2p-364:76236:0]          mpool.c:38   UCX  WARN  object 0x3768c00 was not returned to mpool ucp_requests
[1717954201.809210] [eu-a2p-364:76236:0]          mpool.c:38   UCX  WARN  object 0x3768dc0 was not returned to mpool ucp_requests
[1717954201.809212] [eu-a2p-364:76236:0]          mpool.c:38   UCX  WARN  object 0x3768f80 was not returned to mpool ucp_requests
[1717954201.809216] [eu-a2p-364:76236:0]          mpool.c:38   UCX  WARN  object 0x3769140 was not returned to mpool ucp_requests
[1717954201.809218] [eu-a2p-364:76236:0]          mpool.c:38   UCX  WARN  object 0x3769300 was not returned to mpool ucp_requests
[1717954201.809221] [eu-a2p-364:76236:0]          mpool.c:38   UCX  WARN  object 0x37694c0 was not returned to mpool ucp_requests
[1717954201.809224] [eu-a2p-364:76236:0]          mpool.c:38   UCX  WARN  object 0x3769680 was not returned to mpool ucp_requests
[1717954201.809227] [eu-a2p-364:76236:0]          mpool.c:38   UCX  WARN  object 0x3769840 was not returned to mpool ucp_requests
[1717954201.809229] [eu-a2p-364:76236:0]          mpool.c:38   UCX  WARN  object 0x3769a00 was not returned to mpool ucp_requests
[1717954201.809232] [eu-a2p-364:76236:0]          mpool.c:38   UCX  WARN  object 0x3769bc0 was not returned to mpool ucp_requests
[1717954201.809234] [eu-a2p-364:76236:0]          mpool.c:38   UCX  WARN  object 0x3769d80 was not returned to mpool ucp_requests
[1717954201.809237] [eu-a2p-364:76236:0]          mpool.c:38   UCX  WARN  object 0x3769f40 was not returned to mpool ucp_requests
[1717954201.809240] [eu-a2p-364:76236:0]          mpool.c:38   UCX  WARN  object 0x376a100 was not returned to mpool ucp_requests
[1717954201.809242] [eu-a2p-364:76236:0]          mpool.c:38   UCX  WARN  object 0x376a2c0 was not returned to mpool ucp_requests
[1717954201.809246] [eu-a2p-364:76236:0]          mpool.c:38   UCX  WARN  object 0x376a480 was not returned to mpool ucp_requests
[1717954201.809249] [eu-a2p-364:76236:0]          mpool.c:38   UCX  WARN  object 0x376a640 was not returned to mpool ucp_requests
[1717954201.809252] [eu-a2p-364:76236:0]          mpool.c:38   UCX  WARN  object 0x376a800 was not returned to mpool ucp_requests
[1717954201.810795] [eu-a2p-364:76238:0]          mpool.c:38   UCX  WARN  object 0x4294bc0 was not returned to mpool ucp_requests
[1717954201.810813] [eu-a2p-364:76238:0]          mpool.c:38   UCX  WARN  object 0x4294d80 was not returned to mpool ucp_requests
[1717954201.810818] [eu-a2p-364:76238:0]          mpool.c:38   UCX  WARN  object 0x4294f40 was not returned to mpool ucp_requests
[1717954201.810821] [eu-a2p-364:76238:0]          mpool.c:38   UCX  WARN  object 0x4295100 was not returned to mpool ucp_requests
[1717954201.810824] [eu-a2p-364:76238:0]          mpool.c:38   UCX  WARN  object 0x42952c0 was not returned to mpool ucp_requests
[1717954201.810826] [eu-a2p-364:76238:0]          mpool.c:38   UCX  WARN  object 0x4295480 was not returned to mpool ucp_requests
[1717954201.810829] [eu-a2p-364:76238:0]          mpool.c:38   UCX  WARN  object 0x4295640 was not returned to mpool ucp_requests
[1717954201.810832] [eu-a2p-364:76238:0]          mpool.c:38   UCX  WARN  object 0x4295800 was not returned to mpool ucp_requests
[1717954201.810834] [eu-a2p-364:76238:0]          mpool.c:38   UCX  WARN  object 0x42959c0 was not returned to mpool ucp_requests
[1717954201.810837] [eu-a2p-364:76238:0]          mpool.c:38   UCX  WARN  object 0x4295b80 was not returned to mpool ucp_requests
[1717954201.810840] [eu-a2p-364:76238:0]          mpool.c:38   UCX  WARN  object 0x4295d40 was not returned to mpool ucp_requests
[1717954201.810842] [eu-a2p-364:76238:0]          mpool.c:38   UCX  WARN  object 0x4295f00 was not returned to mpool ucp_requests
[1717954201.810845] [eu-a2p-364:76238:0]          mpool.c:38   UCX  WARN  object 0x42960c0 was not returned to mpool ucp_requests
[1717954201.810847] [eu-a2p-364:76238:0]          mpool.c:38   UCX  WARN  object 0x4296280 was not returned to mpool ucp_requests
[1717954201.810850] [eu-a2p-364:76238:0]          mpool.c:38   UCX  WARN  object 0x4296440 was not returned to mpool ucp_requests
[1717954201.810852] [eu-a2p-364:76238:0]          mpool.c:38   UCX  WARN  object 0x4296600 was not returned to mpool ucp_requests
[1717954201.810855] [eu-a2p-364:76238:0]          mpool.c:38   UCX  WARN  object 0x42967c0 was not returned to mpool ucp_requests
[1717954201.810857] [eu-a2p-364:76238:0]          mpool.c:38   UCX  WARN  object 0x4296980 was not returned to mpool ucp_requests
[1717954201.810860] [eu-a2p-364:76238:0]          mpool.c:38   UCX  WARN  object 0x4296b40 was not returned to mpool ucp_requests
[1717954201.810862] [eu-a2p-364:76238:0]          mpool.c:38   UCX  WARN  object 0x4296d00 was not returned to mpool ucp_requests
[1717954201.810865] [eu-a2p-364:76238:0]          mpool.c:38   UCX  WARN  object 0x4296ec0 was not returned to mpool ucp_requests
[1717954201.810867] [eu-a2p-364:76238:0]          mpool.c:38   UCX  WARN  object 0x4297080 was not returned to mpool ucp_requests
[1717954201.810870] [eu-a2p-364:76238:0]          mpool.c:38   UCX  WARN  object 0x4297240 was not returned to mpool ucp_requests
[1717954201.810872] [eu-a2p-364:76238:0]          mpool.c:38   UCX  WARN  object 0x4297400 was not returned to mpool ucp_requests
[1717954201.810875] [eu-a2p-364:76238:0]          mpool.c:38   UCX  WARN  object 0x42975c0 was not returned to mpool ucp_requests
[1717954201.810877] [eu-a2p-364:76238:0]          mpool.c:38   UCX  WARN  object 0x4297780 was not returned to mpool ucp_requests
[1717954201.810880] [eu-a2p-364:76238:0]          mpool.c:38   UCX  WARN  object 0x4297940 was not returned to mpool ucp_requests
[1717954201.810882] [eu-a2p-364:76238:0]          mpool.c:38   UCX  WARN  object 0x4297b00 was not returned to mpool ucp_requests
[1717954201.810885] [eu-a2p-364:76238:0]          mpool.c:38   UCX  WARN  object 0x4297cc0 was not returned to mpool ucp_requests
[1717954201.811118] [eu-a2p-364:76239:0]          mpool.c:38   UCX  WARN  object 0x25fce40 was not returned to mpool ucp_requests
[1717954201.811141] [eu-a2p-364:76239:0]          mpool.c:38   UCX  WARN  object 0x25fd000 was not returned to mpool ucp_requests
[1717954201.811145] [eu-a2p-364:76239:0]          mpool.c:38   UCX  WARN  object 0x25fd1c0 was not returned to mpool ucp_requests
[1717954201.811148] [eu-a2p-364:76239:0]          mpool.c:38   UCX  WARN  object 0x25fd380 was not returned to mpool ucp_requests
[1717954201.811151] [eu-a2p-364:76239:0]          mpool.c:38   UCX  WARN  object 0x25fd540 was not returned to mpool ucp_requests
[1717954201.811153] [eu-a2p-364:76239:0]          mpool.c:38   UCX  WARN  object 0x25fd700 was not returned to mpool ucp_requests
[1717954201.811156] [eu-a2p-364:76239:0]          mpool.c:38   UCX  WARN  object 0x25fd8c0 was not returned to mpool ucp_requests
[1717954201.811158] [eu-a2p-364:76239:0]          mpool.c:38   UCX  WARN  object 0x25fda80 was not returned to mpool ucp_requests
[1717954201.811161] [eu-a2p-364:76239:0]          mpool.c:38   UCX  WARN  object 0x25fdc40 was not returned to mpool ucp_requests
[1717954201.811163] [eu-a2p-364:76239:0]          mpool.c:38   UCX  WARN  object 0x25fde00 was not returned to mpool ucp_requests
[1717954201.811166] [eu-a2p-364:76239:0]          mpool.c:38   UCX  WARN  object 0x25fdfc0 was not returned to mpool ucp_requests
[1717954201.811168] [eu-a2p-364:76239:0]          mpool.c:38   UCX  WARN  object 0x25fe180 was not returned to mpool ucp_requests
[1717954201.811171] [eu-a2p-364:76239:0]          mpool.c:38   UCX  WARN  object 0x25fe340 was not returned to mpool ucp_requests
[1717954201.811174] [eu-a2p-364:76239:0]          mpool.c:38   UCX  WARN  object 0x25fe500 was not returned to mpool ucp_requests
[1717954201.811176] [eu-a2p-364:76239:0]          mpool.c:38   UCX  WARN  object 0x25fe6c0 was not returned to mpool ucp_requests
[1717954201.811179] [eu-a2p-364:76239:0]          mpool.c:38   UCX  WARN  object 0x25fe880 was not returned to mpool ucp_requests
[1717954201.811181] [eu-a2p-364:76239:0]          mpool.c:38   UCX  WARN  object 0x25fea40 was not returned to mpool ucp_requests
[1717954201.811184] [eu-a2p-364:76239:0]          mpool.c:38   UCX  WARN  object 0x25fec00 was not returned to mpool ucp_requests
[1717954201.811187] [eu-a2p-364:76239:0]          mpool.c:38   UCX  WARN  object 0x25fedc0 was not returned to mpool ucp_requests
[1717954201.811189] [eu-a2p-364:76239:0]          mpool.c:38   UCX  WARN  object 0x25fef80 was not returned to mpool ucp_requests
[1717954201.811192] [eu-a2p-364:76239:0]          mpool.c:38   UCX  WARN  object 0x25ff140 was not returned to mpool ucp_requests
[1717954201.811194] [eu-a2p-364:76239:0]          mpool.c:38   UCX  WARN  object 0x25ff300 was not returned to mpool ucp_requests
[1717954201.811197] [eu-a2p-364:76239:0]          mpool.c:38   UCX  WARN  object 0x25ff4c0 was not returned to mpool ucp_requests
[1717954201.811199] [eu-a2p-364:76239:0]          mpool.c:38   UCX  WARN  object 0x25ff680 was not returned to mpool ucp_requests
[1717954201.811202] [eu-a2p-364:76239:0]          mpool.c:38   UCX  WARN  object 0x25ff840 was not returned to mpool ucp_requests
[1717954201.811205] [eu-a2p-364:76239:0]          mpool.c:38   UCX  WARN  object 0x25ffa00 was not returned to mpool ucp_requests
[1717954201.811208] [eu-a2p-364:76239:0]          mpool.c:38   UCX  WARN  object 0x25ffbc0 was not returned to mpool ucp_requests
[1717954201.811212] [eu-a2p-364:76239:0]          mpool.c:38   UCX  WARN  object 0x25ffd80 was not returned to mpool ucp_requests
[1717954201.811214] [eu-a2p-364:76239:0]          mpool.c:38   UCX  WARN  object 0x25fff40 was not returned to mpool ucp_requests
[1717954201.812784] [eu-a2p-364:76235:0]          mpool.c:38   UCX  WARN  object 0x3f7cf00 was not returned to mpool ucp_requests
[1717954201.812826] [eu-a2p-364:76235:0]          mpool.c:38   UCX  WARN  object 0x3f7d0c0 was not returned to mpool ucp_requests
[1717954201.812830] [eu-a2p-364:76235:0]          mpool.c:38   UCX  WARN  object 0x3f7d280 was not returned to mpool ucp_requests
[1717954201.812833] [eu-a2p-364:76235:0]          mpool.c:38   UCX  WARN  object 0x3f7d440 was not returned to mpool ucp_requests
[1717954201.812845] [eu-a2p-364:76235:0]          mpool.c:38   UCX  WARN  object 0x3f7d600 was not returned to mpool ucp_requests
[1717954201.812847] [eu-a2p-364:76235:0]          mpool.c:38   UCX  WARN  object 0x3f7d7c0 was not returned to mpool ucp_requests
[1717954201.812853] [eu-a2p-364:76235:0]          mpool.c:38   UCX  WARN  object 0x3f7d980 was not returned to mpool ucp_requests
[1717954201.812883] [eu-a2p-364:76235:0]          mpool.c:38   UCX  WARN  object 0x3f7db40 was not returned to mpool ucp_requests
[1717954201.812885] [eu-a2p-364:76235:0]          mpool.c:38   UCX  WARN  object 0x3f7dd00 was not returned to mpool ucp_requests
[1717954201.812896] [eu-a2p-364:76235:0]          mpool.c:38   UCX  WARN  object 0x3f7dec0 was not returned to mpool ucp_requests
[1717954201.812902] [eu-a2p-364:76235:0]          mpool.c:38   UCX  WARN  object 0x3f7e080 was not returned to mpool ucp_requests
[1717954201.812904] [eu-a2p-364:76235:0]          mpool.c:38   UCX  WARN  object 0x3f7e240 was not returned to mpool ucp_requests
[1717954201.812915] [eu-a2p-364:76235:0]          mpool.c:38   UCX  WARN  object 0x3f7e400 was not returned to mpool ucp_requests
[1717954201.812934] [eu-a2p-364:76235:0]          mpool.c:38   UCX  WARN  object 0x3f7e5c0 was not returned to mpool ucp_requests
[1717954201.812936] [eu-a2p-364:76235:0]          mpool.c:38   UCX  WARN  object 0x3f7e780 was not returned to mpool ucp_requests
[1717954201.812953] [eu-a2p-364:76235:0]          mpool.c:38   UCX  WARN  object 0x3f7e940 was not returned to mpool ucp_requests
[1717954201.812962] [eu-a2p-364:76235:0]          mpool.c:38   UCX  WARN  object 0x3f7eb00 was not returned to mpool ucp_requests
[1717954201.812970] [eu-a2p-364:76235:0]          mpool.c:38   UCX  WARN  object 0x3f7ecc0 was not returned to mpool ucp_requests
[1717954201.812977] [eu-a2p-364:76235:0]          mpool.c:38   UCX  WARN  object 0x3f7ee80 was not returned to mpool ucp_requests
[1717954201.812979] [eu-a2p-364:76235:0]          mpool.c:38   UCX  WARN  object 0x3f7f040 was not returned to mpool ucp_requests
[1717954201.812994] [eu-a2p-364:76235:0]          mpool.c:38   UCX  WARN  object 0x3f7f200 was not returned to mpool ucp_requests
[1717954201.812996] [eu-a2p-364:76235:0]          mpool.c:38   UCX  WARN  object 0x3f7f3c0 was not returned to mpool ucp_requests


           ************************************************************
           *        Program running with 8 parallel MPI-processes     *
           *              working on a common directory               *
           ************************************************************

Diagonalization of the overlap matrix:
Smallest eigenvalue                        ... 3.373e-04
Time for diagonalization                   ...    0.212 sec
Threshold for overlap eigenvalues          ... 1.000e-08
Number of eigenvalues below threshold      ... 0
Time for construction of square roots      ...    0.142 sec
Total time needed                          ...    0.357 sec

-------------------
DFT GRID GENERATION
-------------------

General Integration Accuracy     IntAcc      ... 4.959
Radial Grid Type                 RadialGrid  ... OptM3 with GC (2021)
Angular Grid (max. ang.)         AngularGrid ... 6 (Lebedev-590)
Angular grid pruning method      GridPruning ... 4 (adaptive)
Weight generation scheme         WeightScheme... Becke
Basis function cutoff            BFCut       ... 1.0000e-11
Integration weight cutoff        WCut        ... 1.0000e-14
Angular grids for H and He will be reduced by one unit
Partially contracted basis set               ... off
Rotationally invariant grid construction     ... off

Total number of grid points                  ...  1491850
Total number of batches                      ...    23382
Average number of points per batch           ...       63
Average number of grid points per atom       ...    10811
Time for grid setup =   27.409 sec

--------------------
COSX GRID GENERATION
--------------------

GRIDX 1
-------
General Integration Accuracy     IntAcc      ... 4.020
Radial Grid Type                 RadialGrid  ... OptM3 with GC (2021)
Angular Grid (max. ang.)         AngularGrid ... 2 (Lebedev-110)
Angular grid pruning method      GridPruning ... 4 (adaptive)
Weight generation scheme         WeightScheme... Becke
Basis function cutoff            BFCut       ... 1.0000e-11
Integration weight cutoff        WCut        ... 1.0000e-14
Angular grids for H and He will be reduced by one unit
Partially contracted basis set               ... on
Rotationally invariant grid construction     ... off

Total number of grid points                  ...   158274
Total number of batches                      ...     2539
Average number of points per batch           ...       62
Average number of grid points per atom       ...     1147
UseSFitting                                  ... on

GRIDX 2
-------
General Integration Accuracy     IntAcc      ... 4.338
Radial Grid Type                 RadialGrid  ... OptM3 with GC (2021)
Angular Grid (max. ang.)         AngularGrid ... 3 (Lebedev-194)
Angular grid pruning method      GridPruning ... 4 (adaptive)
Weight generation scheme         WeightScheme... Becke
Basis function cutoff            BFCut       ... 1.0000e-11
Integration weight cutoff        WCut        ... 1.0000e-14
Angular grids for H and He will be reduced by one unit
Partially contracted basis set               ... on
Rotationally invariant grid construction     ... off

Total number of grid points                  ...   342541
Total number of batches                      ...     5425
Average number of points per batch           ...       63
Average number of grid points per atom       ...     2482
UseSFitting                                  ... on

GRIDX 3
-------
General Integration Accuracy     IntAcc      ... 4.871
Radial Grid Type                 RadialGrid  ... OptM3 with GC (2021)
Angular Grid (max. ang.)         AngularGrid ... 4 (Lebedev-302)
Angular grid pruning method      GridPruning ... 4 (adaptive)
Weight generation scheme         WeightScheme... Becke
Basis function cutoff            BFCut       ... 1.0000e-11
Integration weight cutoff        WCut        ... 1.0000e-14
Angular grids for H and He will be reduced by one unit
Partially contracted basis set               ... on
Rotationally invariant grid construction     ... off

Total number of grid points                  ...   658720
Total number of batches                      ...    10356
Average number of points per batch           ...       63
Average number of grid points per atom       ...     4773
UseSFitting                                  ... on

Time for X-Grid setup             =   18.229 sec


--------------------
CPCM SOLVATION MODEL
--------------------
CPCM parameters:
  Epsilon                                         ...      80.4000
  Refrac                                          ...       1.3300
  Rsolv                                           ...       1.3000
  Surface type                                    ... GAUSSIAN VDW
  Epsilon function type                           ...         CPCM
Radii:
 Radius for C  used is    3.8550 Bohr (=   2.0400 Ang.)
 Radius for H  used is    2.4944 Bohr (=   1.3200 Ang.)
 Radius for O  used is    3.4469 Bohr (=   1.8240 Ang.)
Calculating surface                               ...        done! (  0.0s)
GEPOL surface points                              ...         7314
GEPOL Volume                                      ...    7343.7780
GEPOL Surface-area                                ...    3736.2553
Calculating surface distance matrix               ...        done! (  0.5s)
Performing Cholesky decomposition & store         ...        done! (  3.1s)
Overall time for CPCM initialization              ...                 3.7s
--------------
SCF ITERATIONS
--------------
ITER       Energy         Delta-E        Max-DP      RMS-DP      [F,P]     Damp
               ***  Starting incremental Fock matrix formation  ***
                      *** Initiating the SOSCF procedure ***
                      *** Re-Reading the Fockian *** 
                      *** Removing any level shift *** 
ITER      Energy       Delta-E        Grad      Rot      Max-DP    RMS-DP
  0  -2331.05875108 -2331.0587510826  0.000225  0.000225  0.001356  0.000009
               *** Restarting incremental Fock matrix formation ***
  1  -2331.05879970  -0.0000486160  0.000060  0.000155  0.000568  0.000005
  2  -2331.05880487  -0.0000051744  0.000009  0.000033  0.000084  0.000001
  3  -2331.05880494  -0.0000000626  0.000017  0.000040  0.000081  0.000001
  4  -2331.05880495  -0.0000000164  0.000009  0.000025  0.000033  0.000000
  5  -2331.05880495   0.0000000012  0.000004  0.000021  0.000020  0.000000
  6  -2331.05880497  -0.0000000157  0.000004  0.000012  0.000012  0.000000
                  ***Gradient check signals convergence***
              ***Rediagonalizing the Fockian in SOSCF/NRSCF***

               *****************************************************
               *                     SUCCESS                       *
               *           SCF CONVERGED AFTER   7 CYCLES          *
               *****************************************************

Old exchange energy                            =    -67.194286620 Eh
New exchange energy                            =    -67.194304546 Eh
Exchange energy change after final integration =     -0.000017926 Eh
Total energy after final integration           =  -2331.058822868 Eh
Final COS-X integration done in                =    71.491 sec
Total Energy       :        -2331.05882287 Eh          -63431.33536 eV
  Last Energy change         ...    2.4846e-08  Tolerance :   1.0000e-08
  Last MAX-Density change    ...    5.3291e-15  Tolerance :   1.0000e-07
             **** THE GBW FILE WAS UPDATED (MK9_2e_0H_B3LYP_631Gd_opt.gbw) ****
             **** DENSITY MK9_2e_0H_B3LYP_631Gd_opt.scfp WAS UPDATED ****
             **** ENERGY FILE WAS UPDATED (MK9_2e_0H_B3LYP_631Gd_opt.en.tmp) ****
             **** THE GBW FILE WAS UPDATED (MK9_2e_0H_B3LYP_631Gd_opt.gbw) ****
             **** DENSITY MK9_2e_0H_B3LYP_631Gd_opt.scfp WAS UPDATED ****
Total SCF time: 0 days 0 hours 6 min 16 sec 

Maximum memory used throughout the entire SCF-calculation: 1089.3 MB

-------------------------   --------------------
FINAL SINGLE POINT ENERGY     -2331.058822867905
-------------------------   --------------------


           ************************************************************
           *        Program running with 8 parallel MPI-processes     *
           *              working on a common directory               *
           ************************************************************
------------------------------------------------------------------------------
                         ORCA SCF GRADIENT CALCULATION
------------------------------------------------------------------------------

 ... reading COSX grid (gridx3)
Gradient of the Kohn-Sham DFT energy:
Kohn-Sham wavefunction type      ... RKS
Hartree-Fock exchange scaling    ...    0.200
Number of operators              ...    1
Number of atoms                  ...  138
Basis set dimensions             ...  972
Integral neglect threshold       ... 2.5e-11
Integral primitive cutoff        ... 2.5e-12
SHARK Integral package           ... ON

Nuc. rep. gradient       (SHARK) ... done (  0.0 sec)
HCore & Overlap gradient (SHARK) ... done (  2.1 sec)
RI-J gradient            (SHARK) ... done (  7.2 sec)
COSX-gradient                    ... done ( 94.4 sec)
Exchange-correlation gradient    ... done

------------------
CARTESIAN GRADIENT
------------------

   1   C   :   -0.000002461   -0.000000178   -0.000002700
   2   C   :    0.000004789   -0.000002286   -0.000017085
   3   C   :    0.000011675    0.000019406   -0.000004422
   4   C   :    0.000007360   -0.000004021    0.000011085
   5   C   :   -0.000010732    0.000014095    0.000004188
   6   C   :    0.000007110   -0.000026786   -0.000013238
   7   C   :   -0.000003014    0.000039596    0.000013774
   8   C   :   -0.000012809    0.000011282   -0.000000668
   9   C   :    0.000003793   -0.000014508   -0.000021893
  10   C   :   -0.000004267    0.000010968   -0.000004281
  11   C   :    0.000030425   -0.000029260    0.000045902
  12   C   :   -0.000014102   -0.000010526   -0.000030171
  13   C   :    0.000024821    0.000006767    0.000011933
  14   C   :   -0.000011006    0.000019303    0.000003880
  15   C   :   -0.000002274    0.000007109   -0.000011558
  16   C   :    0.000013685   -0.000024794   -0.000011117
  17   C   :   -0.000022791   -0.000004735   -0.000007771
  18   C   :    0.000011472    0.000022059    0.000026603
  19   C   :   -0.000008599    0.000020967   -0.000004941
  20   C   :   -0.000002972   -0.000020692   -0.000003924
  21   C   :    0.000008568   -0.000005086   -0.000000930
  22   C   :   -0.000009398    0.000007531    0.000009259
  23   C   :    0.000010720   -0.000002058   -0.000006339
  24   C   :   -0.000011696   -0.000012785    0.000007505
  25   C   :    0.000012956    0.000010442   -0.000002138
  26   C   :    0.000011051   -0.000007523   -0.000004356
  27   C   :   -0.000018183   -0.000000138   -0.000005015
  28   C   :    0.000015713    0.000015615    0.000011422
  29   C   :    0.000013990   -0.000012838   -0.000018194
  30   C   :   -0.000003590   -0.000024305    0.000000428
  31   C   :   -0.000006953    0.000011338    0.000003513
  32   C   :    0.000015425   -0.000007740    0.000028117
  33   C   :   -0.000012108   -0.000002550   -0.000023435
  34   C   :    0.000006267   -0.000006573   -0.000008332
  35   C   :   -0.000004818    0.000022946    0.000012856
  36   C   :    0.000002367   -0.000018854    0.000003313
  37   C   :    0.000007424   -0.000007912   -0.000007480
  38   C   :   -0.000012461    0.000004045    0.000013139
  39   C   :    0.000006580    0.000020143   -0.000007552
  40   C   :   -0.000001368   -0.000007818   -0.000016899
  41   C   :   -0.000003386   -0.000016719    0.000000577
  42   C   :    0.000000318   -0.000010602    0.000006145
  43   C   :    0.000003740    0.000015578    0.000000802
  44   C   :   -0.000007786   -0.000000171   -0.000017894
  45   C   :    0.000005877   -0.000003619    0.000000876
  46   C   :    0.000007795   -0.000011262    0.000003454
  47   C   :    0.000001470    0.000001888   -0.000006193
  48   C   :    0.000000042   -0.000003561    0.000008906
  49   C   :    0.000003475    0.000003722   -0.000000648
  50   C   :   -0.000003946   -0.000003099   -0.000002548
  51   C   :    0.000005188   -0.000012782    0.000017651
  52   C   :    0.000035513    0.000008482    0.000023825
  53   C   :   -0.000052961    0.000003285    0.000033712
  54   H   :    0.000000767    0.000003712    0.000000606
  55   O   :    0.000022220    0.000000145   -0.000009028
  56   C   :    0.000012440   -0.000043284   -0.000019485
  57   H   :    0.000000441    0.000010476    0.000004161
  58   H   :   -0.000002134    0.000004068    0.000000242
  59   H   :   -0.000018952    0.000005118    0.000002216
  60   H   :   -0.000004775    0.000001245   -0.000003292
  61   H   :    0.000003193    0.000020695    0.000001230
  62   H   :   -0.000005308   -0.000012570   -0.000011067
  63   H   :    0.000002774    0.000006503    0.000007214
  64   H   :    0.000015669    0.000018372   -0.000003342
  65   H   :    0.000005583   -0.000002153   -0.000003167
  66   H   :   -0.000005517   -0.000001357   -0.000001427
  67   H   :   -0.000002809    0.000002646    0.000006633
  68   H   :   -0.000007284    0.000025275   -0.000028916
  69   H   :    0.000000184    0.000001804    0.000004060
  70   H   :    0.000004367    0.000010981    0.000012221
  71   H   :    0.000011431    0.000000382   -0.000001136
  72   H   :   -0.000006145   -0.000004213    0.000008022
  73   H   :   -0.000001207   -0.000003903    0.000001764
  74   H   :   -0.000003199   -0.000003422    0.000010072
  75   H   :    0.000000227    0.000002934    0.000000195
  76   H   :    0.000002663    0.000006299    0.000006469
  77   H   :   -0.000001360   -0.000002882    0.000003190
  78   H   :    0.000009169    0.000007851   -0.000012915
  79   H   :   -0.000000806    0.000006999    0.000008339
  80   H   :    0.000003464    0.000004182    0.000009561
  81   H   :    0.000003570    0.000003529   -0.000001158
  82   H   :    0.000001719    0.000003980   -0.000000210
  83   H   :   -0.000001798    0.000004063   -0.000000620
  84   H   :    0.000004931    0.000000514   -0.000011084
  85   H   :   -0.000002543   -0.000003400    0.000007422
  86   H   :    0.000002744   -0.000007346    0.000008274
  87   H   :    0.000002681   -0.000001609   -0.000005200
  88   H   :    0.000000015    0.000000033   -0.000017688
  89   H   :   -0.000004087   -0.000002192    0.000001068
  90   H   :   -0.000006259    0.000002577    0.000002624
  91   H   :   -0.000006514   -0.000004197    0.000003358
  92   H   :   -0.000000411    0.000001349    0.000000110
  93   H   :   -0.000004683    0.000004941    0.000006032
  94   H   :   -0.000002399    0.000002103    0.000008152
  95   H   :    0.000003542    0.000000567   -0.000004389
  96   H   :   -0.000007251    0.000006393    0.000000279
  97   H   :   -0.000000732   -0.000002897    0.000002037
  98   H   :    0.000003381    0.000020098    0.000005179
  99   H   :    0.000001092    0.000001119    0.000000625
 100   H   :   -0.000001459   -0.000003441    0.000002839
 101   H   :    0.000000327   -0.000001521    0.000002938
 102   H   :    0.000002511   -0.000003063   -0.000001304
 103   H   :   -0.000005037    0.000005038   -0.000012555
 104   H   :    0.000007300   -0.000002097    0.000006665
 105   H   :   -0.000003902   -0.000003085   -0.000000600
 106   H   :    0.000002254   -0.000001307   -0.000006843
 107   H   :   -0.000002450   -0.000001998    0.000005899
 108   H   :    0.000000871    0.000009273    0.000003620
 109   H   :   -0.000005704    0.000000823    0.000009172
 110   H   :   -0.000003380   -0.000008454   -0.000003437
 111   H   :   -0.000000212    0.000004591    0.000002130
 112   H   :    0.000002067   -0.000000029   -0.000001028
 113   H   :    0.000001622   -0.000002992    0.000000101
 114   H   :    0.000003130   -0.000005652    0.000016889
 115   H   :    0.000002865   -0.000001721   -0.000002792
 116   H   :    0.000003014    0.000000976    0.000000589
 117   H   :   -0.000001317   -0.000005047    0.000005075
 118   H   :    0.000005268   -0.000002224   -0.000004253
 119   H   :   -0.000004839    0.000007811   -0.000000032
 120   H   :    0.000002679    0.000001229    0.000008754
 121   H   :   -0.000002871   -0.000000586    0.000005073
 122   H   :    0.000000773   -0.000000160    0.000000991
 123   H   :   -0.000005312   -0.000003517   -0.000005379
 124   H   :   -0.000005369    0.000003110    0.000002735
 125   H   :   -0.000002731    0.000002231   -0.000001337
 126   H   :   -0.000002705   -0.000001571   -0.000001390
 127   H   :    0.000000716   -0.000001953    0.000001391
 128   H   :   -0.000000140   -0.000001338    0.000002300
 129   H   :    0.000001401   -0.000001346   -0.000001515
 130   H   :    0.000002617    0.000000351    0.000001901
 131   H   :   -0.000001386   -0.000000632    0.000002120
 132   H   :    0.000000469    0.000000411   -0.000005726
 133   H   :   -0.000003694    0.000001322    0.000001032
 134   H   :   -0.000005700    0.000004016   -0.000001257
 135   C   :   -0.000003708    0.000009842    0.000000332
 136   C   :   -0.000004960   -0.000005021   -0.000005002
 137   H   :    0.000002395    0.000000792   -0.000002597
 138   O   :   -0.000033411   -0.000034588    0.000008059

Difference to translation invariance:
           :    0.0000100109    0.0000347824    0.0000719351

Difference to rotation invariance:
           :   -0.0002974825    0.0005845133    0.0029355029

Norm of the cartesian gradient     ...    0.0002141245
RMS gradient                       ...    0.0000105236
MAX gradient                       ...    0.0000529614

-------
TIMINGS
-------

Total SCF gradient time            ...      155.800 sec

One electron gradient       ....       2.123 sec  (  1.4%)
RI-J Coulomb gradient       ....       7.188 sec  (  4.6%)
COSX gradient               ....      94.443 sec  ( 60.6%)
XC gradient                 ....      40.403 sec  ( 25.9%)
CPCM gradient               ....       5.185 sec  (  3.3%)
   A-Matrix (El+Nuc)        ....       1.923 sec  (  1.2%)
   Potential                ....       3.262 sec  (  2.1%)

Maximum memory used throughout the entire SCFGRAD-calculation: 305.0 MB
------------------------------------------------------------------------------
                         ORCA GEOMETRY RELAXATION STEP
------------------------------------------------------------------------------

Reading the OPT-File                    .... done
Getting information on internals        .... done
Copying old internal coords+grads       .... done
Making the new internal coordinates     .... (new redundants).... done
Validating the new internal coordinates .... (new redundants).... done
Calculating the B-matrix                .... done
Calculating the G,G- and P matrices     .... done
Transforming gradient to internals      .... done
Projecting the internal gradient        .... done
Number of atoms                         .... 138
Number of internal coordinates          .... 717
Current Energy                          .... -2331.058822868 Eh
Current gradient norm                   ....     0.000214125 Eh/bohr
Maximum allowed component of the step   ....  0.300
Current trust radius                    ....  0.300
Updating the Hessian (BFGS)             .... done
Forming the augmented Hessian           .... done
Diagonalizing the augmented Hessian     .... done
Last element of RFO vector              ....  0.999539610
Lowest eigenvalues of augmented Hessian:
 -0.000001896  0.001333483  0.003136258  0.004843088  0.006691460
Length of the computed step             ....  0.030354831
The final length of the internal step   ....  0.030354831
Converting the step to cartesian space:
 Initial RMS(Int)=    0.0011336220
Transforming coordinates:
 Iter   0:  RMS(Cart)=    0.0106742460 RMS(Int)=    0.0011334291
 Iter   1:  RMS(Cart)=    0.0000485996 RMS(Int)=    0.0000056553
 Iter   2:  RMS(Cart)=    0.0000002353 RMS(Int)=    0.0000000288
 Iter   3:  RMS(Cart)=    0.0000000021 RMS(Int)=    0.0000000002
done
Storing new coordinates                 .... done

                                .--------------------.
          ----------------------|Geometry convergence|-------------------------
          Item                value                   Tolerance       Converged
          ---------------------------------------------------------------------
          Energy change      -0.0000001185            0.0000002000      YES
          RMS gradient        0.0000129435            0.0000080000      NO
          MAX gradient        0.0001315041            0.0000300000      NO
          RMS step            0.0011336220            0.0001000000      NO
          MAX step            0.0064433582            0.0002000000      NO
          ........................................................
          Max(Bonds)      0.0001      Max(Angles)    0.04
          Max(Dihed)        0.37      Max(Improp)    0.00
          ---------------------------------------------------------------------

The optimization has not yet converged - more geometry cycles are needed


    ---------------------------------------------------------------------------
                         Redundant Internal Coordinates
                            (Angstroem and degrees)

        Definition                    Value    dE/dq     Step     New-Value
    ----------------------------------------------------------------------------
     1. B(C   1,C   0)                1.4208 -0.000004  0.0000    1.4208   
     2. B(C   2,C   1)                1.4438  0.000001  0.0000    1.4438   
     3. B(C   3,C   2)                1.4211 -0.000006 -0.0000    1.4210   
     4. B(C   4,C   2)                1.4550  0.000000 -0.0001    1.4550   
     5. B(C   5,C   4)                1.4230 -0.000032  0.0001    1.4230   
     6. B(C   6,C   5)                1.5258 -0.000049  0.0000    1.5259   
     7. B(C   7,C   6)                1.5152 -0.000032  0.0001    1.5152   
     8. B(C   8,C   7)                1.3456 -0.000027 -0.0000    1.3456   
     9. B(C   9,C   8)                1.5137  0.000001  0.0000    1.5137   
    10. B(C  10,C   8)                1.5220 -0.000021  0.0001    1.5221   
    11. B(C  11,C  10)                1.5555 -0.000009 -0.0000    1.5555   
    12. B(C  12,C  11)                1.5065 -0.000009  0.0000    1.5066   
    13. B(C  13,C  12)                1.3454  0.000010 -0.0000    1.3454   
    14. B(C  14,C  13)                1.5118  0.000005 -0.0000    1.5118   
    15. B(C  15,C  13)                1.5235 -0.000008  0.0001    1.5236   
    16. B(C  16,C  15)                1.5567  0.000008 -0.0001    1.5566   
    17. B(C  17,C  16)                1.5069  0.000005 -0.0001    1.5068   
    18. B(C  18,C  17)                1.3456  0.000002 -0.0000    1.3455   
    19. B(C  19,C  18)                1.5117  0.000006 -0.0000    1.5117   
    20. B(C  20,C  18)                1.5232 -0.000014  0.0001    1.5233   
    21. B(C  21,C  20)                1.5567  0.000006 -0.0001    1.5566   
    22. B(C  22,C  21)                1.5069  0.000010 -0.0000    1.5068   
    23. B(C  23,C  22)                1.3456  0.000011 -0.0000    1.3455   
    24. B(C  24,C  23)                1.5117  0.000008 -0.0000    1.5117   
    25. B(C  25,C  23)                1.5233 -0.000004  0.0000    1.5233   
    26. B(C  26,C  25)                1.5568 -0.000002 -0.0000    1.5568   
    27. B(C  27,C  26)                1.5069 -0.000006 -0.0000    1.5069   
    28. B(C  28,C  27)                1.3456 -0.000004  0.0000    1.3456   
    29. B(C  29,C  28)                1.5117  0.000002  0.0000    1.5117   
    30. B(C  30,C  28)                1.5232  0.000008  0.0000    1.5232   
    31. B(C  31,C  30)                1.5566 -0.000007 -0.0000    1.5566   
    32. B(C  32,C  31)                1.5070  0.000016 -0.0000    1.5070   
    33. B(C  33,C  32)                1.3456  0.000006 -0.0000    1.3456   
    34. B(C  34,C  33)                1.5117  0.000018 -0.0000    1.5117   
    35. B(C  35,C  33)                1.5231 -0.000002  0.0000    1.5231   
    36. B(C  36,C  35)                1.5569  0.000005 -0.0000    1.5569   
    37. B(C  37,C  36)                1.5071  0.000002  0.0000    1.5071   
    38. B(C  38,C  37)                1.3455 -0.000005  0.0000    1.3455   
    39. B(C  39,C  38)                1.5118  0.000001  0.0000    1.5118   
    40. B(C  40,C  38)                1.5227  0.000010 -0.0000    1.5227   
    41. B(C  41,C  40)                1.5570  0.000010 -0.0000    1.5569   
    42. B(C  42,C  41)                1.5075  0.000009  0.0000    1.5075   
    43. B(C  43,C  42)                1.3459  0.000009 -0.0000    1.3459   
    44. B(C  44,C  43)                1.5210 -0.000007 -0.0000    1.5210   
    45. B(C  45,C  44)                1.5550 -0.000003  0.0000    1.5551   
    46. B(C  46,C  45)                1.5066 -0.000001  0.0000    1.5066   
    47. B(C  47,C  46)                1.3448  0.000008 -0.0000    1.3447   
    48. B(C  48,C  47)                1.5109  0.000003 -0.0000    1.5109   
    49. B(C  49,C  47)                1.5126 -0.000000 -0.0000    1.5126   
    50. B(C  50,C  43)                1.5113  0.000008 -0.0000    1.5113   
    51. B(C  51,C   5)                1.4307  0.000010 -0.0001    1.4307   
    52. B(C  52,C  51)                1.4249 -0.000011  0.0000    1.4249   
    53. B(C  52,C   1)                1.4557  0.000025 -0.0000    1.4557   
    54. B(O  54,C  52)                1.3064  0.000013  0.0000    1.3064   
    55. B(C  55,C  51)                1.5162  0.000007 -0.0000    1.5162   
    56. B(H  56,C  55)                1.1005  0.000001 -0.0000    1.1004   
    57. B(H  57,C   0)                1.0880 -0.000002 -0.0000    1.0880   
    58. B(H  58,C  55)                1.1026 -0.000002  0.0000    1.1027   
    59. B(H  59,C   3)                1.0880  0.000005  0.0000    1.0880   
    60. B(H  60,C  55)                1.0939  0.000001 -0.0000    1.0939   
    61. B(H  61,C   6)                1.1010  0.000012  0.0000    1.1010   
    62. B(H  62,C   6)                1.0935 -0.000006 -0.0000    1.0935   
    63. B(H  63,C   7)                1.0929 -0.000001 -0.0000    1.0929   
    64. B(H  64,C   9)                1.0962  0.000001 -0.0000    1.0962   
    65. B(H  65,C   9)                1.0993  0.000006  0.0000    1.0993   
    66. B(H  66,C   9)                1.1006  0.000002 -0.0000    1.1005   
    67. B(H  67,C  10)                1.0965  0.000024 -0.0000    1.0965   
    68. B(H  68,C  10)                1.0989  0.000001 -0.0000    1.0989   
    69. B(H  69,C  11)                1.0999 -0.000006 -0.0000    1.0999   
    70. B(H  70,C  11)                1.0961 -0.000003  0.0000    1.0961   
    71. B(H  71,C  12)                1.0925  0.000006 -0.0000    1.0925   
    72. B(H  72,C  14)                1.0932 -0.000004  0.0000    1.0932   
    73. B(H  73,C  14)                1.0978  0.000003  0.0000    1.0978   
    74. B(H  74,C  14)                1.0998 -0.000001 -0.0000    1.0998   
    75. B(H  75,C  15)                1.0978 -0.000001  0.0000    1.0978   
    76. B(H  76,C  15)                1.0985  0.000002 -0.0000    1.0985   
    77. B(H  77,C  16)                1.1002  0.000001  0.0000    1.1002   
    78. B(H  78,C  16)                1.0959  0.000001 -0.0000    1.0958   
    79. B(H  79,C  17)                1.0922  0.000001  0.0000    1.0922   
    80. B(H  80,C  19)                1.0932 -0.000001  0.0000    1.0932   
    81. B(H  81,C  19)                1.0978 -0.000001  0.0000    1.0978   
    82. B(H  82,C  19)                1.0998  0.000001 -0.0000    1.0997   
    83. B(H  83,C  20)                1.0977  0.000000  0.0000    1.0977   
    84. B(H  84,C  20)                1.0984  0.000006 -0.0000    1.0984   
    85. B(H  85,C  21)                1.1002 -0.000002  0.0000    1.1002   
    86. B(H  86,C  21)                1.0958 -0.000002 -0.0000    1.0958   
    87. B(H  87,C  22)                1.0921  0.000001  0.0000    1.0922   
    88. B(H  88,C  24)                1.0932 -0.000004  0.0000    1.0932   
    89. B(H  89,C  24)                1.0977  0.000006 -0.0000    1.0977   
    90. B(H  90,C  24)                1.0997 -0.000002  0.0000    1.0997   
    91. B(H  91,C  25)                1.0977 -0.000001 -0.0000    1.0977   
    92. B(H  92,C  25)                1.0984  0.000002 -0.0000    1.0984   
    93. B(H  93,C  26)                1.1002  0.000002  0.0000    1.1003   
    94. B(H  94,C  26)                1.0957  0.000000 -0.0000    1.0957   
    95. B(H  95,C  27)                1.0922  0.000001 -0.0000    1.0922   
    96. B(H  96,C  29)                1.0932  0.000000 -0.0000    1.0932   
    97. B(H  97,C  29)                1.0978  0.000004 -0.0000    1.0978   
    98. B(H  98,C  29)                1.0997 -0.000001  0.0000    1.0997   
    99. B(H  99,C  30)                1.0977  0.000000  0.0000    1.0977   
   100. B(H 100,C  30)                1.0984  0.000001  0.0000    1.0984   
   101. B(H 101,C  31)                1.1002  0.000001 -0.0000    1.1002   
   102. B(H 102,C  31)                1.0958 -0.000004  0.0000    1.0958   
   103. B(H 103,C  32)                1.0922 -0.000001 -0.0000    1.0922   
   104. B(H 104,C  34)                1.0932 -0.000003  0.0000    1.0932   
   105. B(H 105,C  34)                1.0977 -0.000002  0.0000    1.0977   
   106. B(H 106,C  34)                1.0997 -0.000002 -0.0000    1.0997   
   107. B(H 107,C  35)                1.0977  0.000001 -0.0000    1.0977   
   108. B(H 108,C  35)                1.0985  0.000005 -0.0000    1.0985   
   109. B(H 109,C  36)                1.1001  0.000002 -0.0000    1.1001   
   110. B(H 110,C  36)                1.0958 -0.000001  0.0000    1.0958   
   111. B(H 111,C  37)                1.0922 -0.000001 -0.0000    1.0922   
   112. B(H 112,C  39)                1.0932  0.000001 -0.0000    1.0932   
   113. B(H 113,C  39)                1.0975 -0.000003  0.0000    1.0975   
   114. B(H 114,C  39)                1.0998  0.000001 -0.0000    1.0998   
   115. B(H 115,C  40)                1.0977 -0.000000 -0.0000    1.0977   
   116. B(H 116,C  40)                1.0985  0.000002 -0.0000    1.0985   
   117. B(H 117,C  41)                1.1000  0.000001 -0.0000    1.1000   
   118. B(H 118,C  41)                1.0960 -0.000002  0.0000    1.0960   
   119. B(H 119,C  42)                1.0920 -0.000002 -0.0000    1.0920   
   120. B(H 120,C  44)                1.0999  0.000000  0.0000    1.0999   
   121. B(H 121,C  44)                1.0972  0.000000 -0.0000    1.0972   
   122. B(H 122,C  45)                1.1018  0.000003 -0.0000    1.1018   
   123. B(H 123,C  45)                1.0953 -0.000002  0.0000    1.0953   
   124. B(H 124,C  46)                1.0931  0.000002 -0.0000    1.0931   
   125. B(H 125,C  48)                1.0928 -0.000001  0.0000    1.0928   
   126. B(H 126,C  48)                1.0993  0.000002 -0.0000    1.0993   
   127. B(H 127,C  48)                1.0996  0.000000 -0.0000    1.0996   
   128. B(H 128,C  49)                1.0953 -0.000000 -0.0000    1.0953   
   129. B(H 129,C  49)                1.0998  0.000001 -0.0000    1.0998   
   130. B(H 130,C  49)                1.0997  0.000001 -0.0000    1.0997   
   131. B(H 131,C  50)                1.0933 -0.000004  0.0000    1.0933   
   132. B(H 132,C  50)                1.0996  0.000001  0.0000    1.0996   
   133. B(H 133,C  50)                1.0972  0.000004 -0.0000    1.0972   
   134. B(C 134,C   3)                1.3830 -0.000002  0.0000    1.3830   
   135. B(C 135,C 134)                1.4212 -0.000001  0.0000    1.4212   
   136. B(C 135,H  53)                1.0893  0.000002 -0.0000    1.0893   
   137. B(C 135,C   0)                1.3830  0.000001  0.0000    1.3830   
   138. B(H 136,C 134)                1.0893  0.000000 -0.0000    1.0893   
   139. B(O 137,C   4)                1.3081  0.000010  0.0000    1.3081   
   140. A(C   1,C   0,H  57)          116.70 -0.000001    0.00    116.70   
   141. A(C   1,C   0,C 135)          122.32  0.000003   -0.00    122.32   
   142. A(H  57,C   0,C 135)          120.98 -0.000002   -0.00    120.98   
   143. A(C   0,C   1,C  52)          119.83 -0.000002    0.00    119.83   
   144. A(C   2,C   1,C  52)          122.02  0.000013   -0.00    122.02   
   145. A(C   0,C   1,C   2)          118.15 -0.000011    0.00    118.15   
   146. A(C   3,C   2,C   4)          119.95  0.000012   -0.00    119.95   
   147. A(C   1,C   2,C   3)          118.17  0.000010   -0.00    118.17   
   148. A(C   1,C   2,C   4)          121.88 -0.000022    0.00    121.89   
   149. A(C   2,C   3,C 134)          122.29 -0.000000    0.00    122.30   
   150. A(H  59,C   3,C 134)          120.95  0.000002   -0.00    120.94   
   151. A(C   2,C   3,H  59)          116.76 -0.000001    0.00    116.76   
   152. A(C   2,C   4,C   5)          114.99  0.000003    0.00    114.99   
   153. A(C   2,C   4,O 137)          120.80  0.000059   -0.01    120.80   
   154. A(C   5,C   4,O 137)          124.20 -0.000061    0.01    124.21   
   155. A(C   4,C   5,C  51)          123.21  0.000035   -0.00    123.21   
   156. A(C   4,C   5,C   6)          116.54 -0.000132    0.01    116.54   
   157. A(C   6,C   5,C  51)          120.25  0.000096   -0.00    120.25   
   158. A(C   7,C   6,H  62)          109.71 -0.000021    0.00    109.71   
   159. A(C   5,C   6,H  62)          108.19 -0.000022   -0.00    108.19   
   160. A(C   5,C   6,H  61)          110.06  0.000016    0.01    110.07   
   161. A(H  61,C   6,H  62)          107.26 -0.000001    0.01    107.27   
   162. A(C   5,C   6,C   7)          113.36  0.000017   -0.00    113.36   
   163. A(C   7,C   6,H  61)          108.09  0.000011   -0.01    108.08   
   164. A(C   8,C   7,H  63)          117.18  0.000058   -0.00    117.17   
   165. A(C   6,C   7,C   8)          128.16 -0.000095    0.00    128.16   
   166. A(C   6,C   7,H  63)          114.64  0.000037    0.00    114.64   
   167. A(C   9,C   8,C  10)          116.06  0.000032   -0.01    116.05   
   168. A(C   7,C   8,C   9)          120.81  0.000038   -0.00    120.81   
   169. A(C   7,C   8,C  10)          123.12 -0.000070    0.01    123.13   
   170. A(C   8,C   9,H  64)          111.87 -0.000013    0.00    111.88   
   171. A(C   8,C   9,H  66)          111.08  0.000013    0.01    111.09   
   172. A(C   8,C   9,H  65)          111.48 -0.000002   -0.01    111.47   
   173. A(H  64,C   9,H  65)          108.09  0.000004   -0.00    108.09   
   174. A(H  64,C   9,H  66)          107.97  0.000001    0.00    107.97   
   175. A(H  65,C   9,H  66)          106.10 -0.000003    0.00    106.10   
   176. A(C   8,C  10,C  11)          115.36  0.000024   -0.00    115.36   
   177. A(C   8,C  10,H  68)          109.15 -0.000004   -0.00    109.15   
   178. A(C  11,C  10,H  68)          108.09 -0.000001   -0.00    108.09   
   179. A(C   8,C  10,H  67)          108.82  0.000002   -0.00    108.82   
   180. A(H  67,C  10,H  68)          107.03 -0.000003    0.01    107.04   
   181. A(C  11,C  10,H  67)          108.08 -0.000020   -0.00    108.08   
   182. A(C  12,C  11,H  70)          111.00 -0.000007   -0.00    111.00   
   183. A(C  12,C  11,H  69)          108.71  0.000015   -0.01    108.70   
   184. A(H  69,C  11,H  70)          106.42  0.000002   -0.00    106.42   
   185. A(C  10,C  11,C  12)          114.50  0.000007    0.01    114.51   
   186. A(C  10,C  11,H  70)          108.09 -0.000001    0.00    108.10   
   187. A(C  10,C  11,H  69)          107.75 -0.000016    0.00    107.76   
   188. A(C  11,C  12,H  71)          114.33  0.000035    0.00    114.34   
   189. A(C  11,C  12,C  13)          128.85 -0.000051   -0.01    128.85   
   190. A(C  13,C  12,H  71)          116.81  0.000016    0.00    116.82   
   191. A(C  14,C  13,C  15)          115.54 -0.000026   -0.01    115.53   
   192. A(C  12,C  13,C  14)          124.73 -0.000001    0.00    124.74   
   193. A(C  12,C  13,C  15)          119.72  0.000028    0.01    119.73   
   194. A(H  72,C  14,H  73)          108.00  0.000008   -0.01    108.00   
   195. A(C  13,C  14,H  74)          110.29  0.000004    0.01    110.30   
   196. A(C  13,C  14,H  72)          113.32  0.000002    0.00    113.32   
   197. A(C  13,C  14,H  73)          110.84 -0.000014   -0.01    110.83   
   198. A(H  73,C  14,H  74)          106.19  0.000002    0.00    106.19   
   199. A(H  72,C  14,H  74)          107.90 -0.000002    0.00    107.91   
   200. A(C  16,C  15,H  75)          107.05  0.000002    0.01    107.05   
   201. A(C  13,C  15,H  76)          109.69 -0.000003   -0.01    109.68   
   202. A(C  13,C  15,H  75)          109.38  0.000005    0.01    109.38   
   203. A(C  16,C  15,H  76)          108.47 -0.000008    0.00    108.47   
   204. A(C  13,C  15,C  16)          115.10  0.000003   -0.00    115.10   
   205. A(H  75,C  15,H  76)          106.82  0.000002   -0.01    106.82   
   206. A(C  15,C  16,H  77)          107.39  0.000003    0.01    107.40   
   207. A(C  17,C  16,H  77)          108.71 -0.000012    0.01    108.72   
   208. A(C  15,C  16,C  17)          115.21  0.000013   -0.04    115.17   
   209. A(H  77,C  16,H  78)          106.47  0.000005   -0.00    106.47   
   210. A(C  17,C  16,H  78)          110.91  0.000001    0.01    110.92   
   211. A(C  15,C  16,H  78)          107.75 -0.000011    0.01    107.76   
   212. A(C  18,C  17,H  79)          116.88  0.000007   -0.00    116.88   
   213. A(C  16,C  17,H  79)          114.57  0.000003   -0.01    114.56   
   214. A(C  16,C  17,C  18)          128.55 -0.000010    0.01    128.57   
   215. A(C  19,C  18,C  20)          115.54  0.000007   -0.02    115.52   
   216. A(C  17,C  18,C  20)          119.77  0.000004   -0.00    119.77   
   217. A(C  17,C  18,C  19)          124.69 -0.000011    0.02    124.71   
   218. A(H  81,C  19,H  82)          106.20  0.000001    0.00    106.20   
   219. A(H  80,C  19,H  82)          107.94  0.000005   -0.00    107.94   
   220. A(C  18,C  19,H  82)          110.26 -0.000001    0.00    110.26   
   221. A(C  18,C  19,H  81)          110.78 -0.000004   -0.01    110.77   
   222. A(C  18,C  19,H  80)          113.36 -0.000004    0.01    113.37   
   223. A(H  80,C  19,H  81)          108.00  0.000004    0.00    108.00   
   224. A(C  18,C  20,H  83)          109.39 -0.000009    0.01    109.40   
   225. A(C  18,C  20,C  21)          115.10  0.000041   -0.02    115.08   
   226. A(H  83,C  20,H  84)          106.84  0.000009   -0.01    106.83   
   227. A(C  21,C  20,H  84)          108.48 -0.000003    0.01    108.49   
   228. A(C  18,C  20,H  84)          109.64 -0.000017   -0.00    109.64   
   229. A(C  21,C  20,H  83)          107.05 -0.000022    0.01    107.06   
   230. A(C  20,C  21,C  22)          115.22  0.000061   -0.03    115.19   
   231. A(H  85,C  21,H  86)          106.46  0.000009   -0.00    106.46   
   232. A(C  22,C  21,H  86)          110.93 -0.000018    0.01    110.94   
   233. A(C  20,C  21,H  86)          107.73 -0.000021    0.02    107.75   
   234. A(C  22,C  21,H  85)          108.70 -0.000017   -0.00    108.70   
   235. A(C  20,C  21,H  85)          107.39 -0.000016    0.00    107.40   
   236. A(C  21,C  22,C  23)          128.60 -0.000018    0.02    128.62   
   237. A(C  23,C  22,H  87)          116.84  0.000002    0.00    116.84   
   238. A(C  21,C  22,H  87)          114.56  0.000015   -0.02    114.54   
   239. A(C  22,C  23,C  25)          119.73  0.000014   -0.00    119.73   
   240. A(C  24,C  23,C  25)          115.57 -0.000007   -0.01    115.57   
   241. A(C  22,C  23,C  24)          124.69 -0.000007    0.01    124.70   
   242. A(H  89,C  24,H  90)          106.19 -0.000005    0.00    106.20   
   243. A(H  88,C  24,H  90)          107.95  0.000002   -0.01    107.94   
   244. A(H  88,C  24,H  89)          107.98 -0.000003    0.00    107.99   
   245. A(C  23,C  24,H  90)          110.24 -0.000000    0.00    110.24   
   246. A(C  23,C  24,H  89)          110.82  0.000003   -0.01    110.82   
   247. A(C  23,C  24,H  88)          113.35  0.000003    0.00    113.36   
   248. A(C  23,C  25,C  26)          115.20  0.000028   -0.01    115.19   
   249. A(C  23,C  25,H  92)          109.63 -0.000010   -0.00    109.63   
   250. A(C  26,C  25,H  92)          108.46 -0.000014    0.01    108.47   
   251. A(C  26,C  25,H  91)          107.03 -0.000003   -0.00    107.03   
   252. A(C  23,C  25,H  91)          109.34 -0.000009    0.00    109.35   
   253. A(H  91,C  25,H  92)          106.84  0.000006   -0.00    106.84   
   254. A(C  25,C  26,C  27)          115.26  0.000007    0.00    115.26   
   255. A(H  93,C  26,H  94)          106.47  0.000002   -0.00    106.46   
   256. A(C  25,C  26,H  94)          107.68 -0.000012    0.01    107.69   
   257. A(C  27,C  26,H  93)          108.74 -0.000008   -0.00    108.74   
   258. A(C  25,C  26,H  93)          107.42  0.000008   -0.00    107.42   
   259. A(C  27,C  26,H  94)          110.87  0.000002   -0.00    110.87   
   260. A(C  28,C  27,H  95)          116.84  0.000006    0.00    116.84   
   261. A(C  26,C  27,H  95)          114.62  0.000022   -0.00    114.62   
   262. A(C  26,C  27,C  28)          128.54 -0.000027    0.00    128.54   
   263. A(C  29,C  28,C  30)          115.50 -0.000016    0.00    115.50   
   264. A(C  27,C  28,C  30)          119.77  0.000000    0.00    119.77   
   265. A(C  27,C  28,C  29)          124.73  0.000016   -0.00    124.72   
   266. A(H  96,C  29,H  98)          107.96 -0.000001   -0.00    107.95   
   267. A(H  97,C  29,H  98)          106.21  0.000011   -0.00    106.21   
   268. A(C  28,C  29,H  98)          110.24  0.000004    0.00    110.24   
   269. A(H  96,C  29,H  97)          108.00  0.000010   -0.00    108.00   
   270. A(C  28,C  29,H  97)          110.75 -0.000032    0.00    110.75   
   271. A(C  28,C  29,H  96)          113.39  0.000009   -0.00    113.39   
   272. A(H  99,C  30,H 100)          106.85 -0.000003   -0.00    106.85   
   273. A(C  28,C  30,H 100)          109.62 -0.000000   -0.00    109.62   
   274. A(C  31,C  30,H 100)          108.46  0.000009    0.00    108.46   
   275. A(C  31,C  30,H  99)          107.07  0.000000    0.00    107.08   
   276. A(C  28,C  30,H  99)          109.40  0.000005   -0.00    109.40   
   277. A(C  28,C  30,C  31)          115.10 -0.000010    0.00    115.10   
   278. A(C  32,C  31,H 102)          110.90 -0.000014    0.00    110.90   
   279. A(H 101,C  31,H 102)          106.47  0.000003   -0.00    106.46   
   280. A(C  30,C  31,H 102)          107.71  0.000006   -0.00    107.71   
   281. A(C  32,C  31,H 101)          108.68 -0.000006    0.00    108.68   
   282. A(C  30,C  31,H 101)          107.42 -0.000009    0.01    107.43   
   283. A(C  30,C  31,C  32)          115.26  0.000018   -0.01    115.25   
   284. A(C  33,C  32,H 103)          116.88  0.000013   -0.01    116.87   
   285. A(C  31,C  32,H 103)          114.58 -0.000007    0.00    114.58   
   286. A(C  31,C  32,C  33)          128.54 -0.000005    0.00    128.55   
   287. A(C  34,C  33,C  35)          115.53 -0.000009    0.00    115.53   
   288. A(C  32,C  33,C  35)          119.79  0.000005   -0.01    119.79   
   289. A(C  32,C  33,C  34)          124.68  0.000003    0.00    124.68   
   290. A(H 104,C  34,H 106)          107.95 -0.000003    0.00    107.95   
   291. A(H 105,C  34,H 106)          106.20 -0.000001    0.00    106.20   
   292. A(C  33,C  34,H 106)          110.26  0.000010   -0.00    110.26   
   293. A(H 104,C  34,H 105)          108.00  0.000003   -0.00    108.00   
   294. A(C  33,C  34,H 105)          110.77 -0.000013   -0.00    110.77   
   295. A(C  33,C  34,H 104)          113.36  0.000004    0.00    113.37   
   296. A(C  33,C  35,H 108)          109.59 -0.000017    0.00    109.60   
   297. A(H 107,C  35,H 108)          106.84  0.000005    0.00    106.84   
   298. A(C  36,C  35,H 108)          108.41 -0.000010    0.01    108.42   
   299. A(C  36,C  35,H 107)          107.06 -0.000004   -0.01    107.05   
   300. A(C  33,C  35,H 107)          109.36 -0.000015   -0.00    109.36   
   301. A(C  33,C  35,C  36)          115.22  0.000039   -0.00    115.22   
   302. A(H 109,C  36,H 110)          106.45 -0.000001   -0.00    106.45   
   303. A(C  37,C  36,H 110)          110.88  0.000000   -0.00    110.87   
   304. A(C  35,C  36,H 110)          107.65 -0.000006   -0.00    107.65   
   305. A(C  37,C  36,H 109)          108.70 -0.000002   -0.01    108.69   
   306. A(C  35,C  36,H 109)          107.47  0.000009    0.00    107.47   
   307. A(C  35,C  36,C  37)          115.29  0.000000    0.01    115.30   
   308. A(C  38,C  37,H 111)          116.87  0.000006   -0.00    116.87   
   309. A(C  36,C  37,H 111)          114.63  0.000001    0.00    114.63   
   310. A(C  36,C  37,C  38)          128.50 -0.000007   -0.00    128.49   
   311. A(C  39,C  38,C  40)          115.46 -0.000000    0.00    115.46   
   312. A(C  37,C  38,C  40)          119.84 -0.000005    0.00    119.84   
   313. A(C  37,C  38,C  39)          124.70  0.000005   -0.00    124.70   
   314. A(H 112,C  39,H 114)          107.95 -0.000003    0.00    107.95   
   315. A(H 112,C  39,H 113)          108.05  0.000011   -0.00    108.05   
   316. A(H 113,C  39,H 114)          106.22  0.000007    0.00    106.22   
   317. A(C  38,C  39,H 114)          110.24  0.000006    0.00    110.25   
   318. A(C  38,C  39,H 113)          110.70 -0.000024   -0.00    110.70   
   319. A(C  38,C  39,H 112)          113.38  0.000003   -0.00    113.38   
   320. A(H 115,C  40,H 116)          106.85 -0.000001    0.00    106.85   
   321. A(C  41,C  40,H 116)          108.43  0.000004    0.00    108.44   
   322. A(C  38,C  40,H 116)          109.57  0.000003   -0.00    109.57   
   323. A(C  41,C  40,H 115)          107.12 -0.000002    0.00    107.12   
   324. A(C  38,C  40,H 115)          109.44  0.000001    0.00    109.44   
   325. A(C  38,C  40,C  41)          115.10 -0.000005   -0.01    115.09   
   326. A(C  42,C  41,H 118)          110.97 -0.000011   -0.00    110.97   
   327. A(H 117,C  41,H 118)          106.45  0.000004   -0.00    106.45   
   328. A(C  40,C  41,H 118)          107.69 -0.000000    0.00    107.70   
   329. A(C  42,C  41,H 117)          108.59 -0.000005    0.00    108.59   
   330. A(C  40,C  41,H 117)          107.46 -0.000010    0.00    107.46   
   331. A(C  40,C  41,C  42)          115.26  0.000021   -0.00    115.26   
   332. A(C  43,C  42,H 119)          116.88  0.000007   -0.00    116.88   
   333. A(C  41,C  42,H 119)          114.60  0.000000    0.00    114.60   
   334. A(C  41,C  42,C  43)          128.51 -0.000007   -0.00    128.51   
   335. A(C  44,C  43,C  50)          115.87 -0.000003    0.00    115.87   
   336. A(C  42,C  43,C  50)          124.51 -0.000002   -0.00    124.51   
   337. A(C  42,C  43,C  44)          119.62  0.000004    0.00    119.62   
   338. A(H 120,C  44,H 121)          106.68  0.000002   -0.00    106.68   
   339. A(C  45,C  44,H 121)          107.21  0.000001   -0.00    107.21   
   340. A(C  43,C  44,H 121)          109.12  0.000001   -0.00    109.12   
   341. A(C  45,C  44,H 120)          108.56 -0.000003    0.00    108.56   
   342. A(C  43,C  44,H 120)          109.75  0.000001    0.00    109.75   
   343. A(C  43,C  44,C  45)          115.16 -0.000002    0.00    115.16   
   344. A(C  46,C  45,H 123)          111.55 -0.000004   -0.00    111.54   
   345. A(H 122,C  45,H 123)          106.34  0.000002   -0.00    106.34   
   346. A(C  44,C  45,H 123)          108.63  0.000003   -0.00    108.63   
   347. A(C  46,C  45,H 122)          108.20 -0.000001    0.00    108.21   
   348. A(C  44,C  45,H 122)          106.64 -0.000003    0.00    106.64   
   349. A(C  44,C  45,C  46)          115.01  0.000002    0.00    115.01   
   350. A(C  47,C  46,H 124)          117.03 -0.000000   -0.00    117.02   
   351. A(C  45,C  46,H 124)          114.07 -0.000001    0.00    114.07   
   352. A(C  45,C  46,C  47)          128.90  0.000001   -0.00    128.89   
   353. A(C  48,C  47,C  49)          114.28  0.000005   -0.00    114.28   
   354. A(C  46,C  47,C  49)          120.68 -0.000003   -0.00    120.68   
   355. A(C  46,C  47,C  48)          125.04 -0.000002    0.00    125.04   
   356. A(H 125,C  48,H 127)          107.93  0.000002   -0.00    107.93   
   357. A(H 126,C  48,H 127)          106.26 -0.000001   -0.00    106.26   
   358. A(C  47,C  48,H 127)          110.52  0.000002   -0.00    110.52   
   359. A(H 125,C  48,H 126)          107.99  0.000001    0.00    107.99   
   360. A(C  47,C  48,H 126)          110.45  0.000000   -0.00    110.45   
   361. A(C  47,C  48,H 125)          113.39 -0.000004    0.00    113.39   
   362. A(H 129,C  49,H 130)          106.28 -0.000001    0.00    106.28   
   363. A(H 128,C  49,H 130)          108.20  0.000000   -0.00    108.20   
   364. A(C  47,C  49,H 130)          111.03  0.000003   -0.00    111.03   
   365. A(H 128,C  49,H 129)          108.15  0.000003   -0.00    108.15   
   366. A(C  47,C  49,H 129)          111.01 -0.000003    0.00    111.01   
   367. A(C  47,C  49,H 128)          111.94 -0.000003    0.00    111.94   
   368. A(H 132,C  50,H 133)          106.39 -0.000003    0.00    106.39   
   369. A(H 131,C  50,H 133)          108.27  0.000006   -0.00    108.26   
   370. A(C  43,C  50,H 133)          110.78 -0.000002    0.00    110.78   
   371. A(H 131,C  50,H 132)          107.80  0.000001   -0.00    107.79   
   372. A(C  43,C  50,H 132)          110.15  0.000000   -0.00    110.15   
   373. A(C  43,C  50,H 131)          113.18 -0.000002    0.00    113.18   
   374. A(C  52,C  51,C  55)          116.57  0.000024    0.00    116.57   
   375. A(C   5,C  51,C  55)          120.52  0.000009   -0.01    120.52   
   376. A(C   5,C  51,C  52)          122.90 -0.000033    0.00    122.91   
   377. A(C  51,C  52,O  54)          124.06  0.000011   -0.00    124.06   
   378. A(C   1,C  52,O  54)          120.95 -0.000016    0.00    120.96   
   379. A(C   1,C  52,C  51)          114.99  0.000005   -0.00    114.99   
   380. A(H  58,C  55,H  60)          107.76  0.000019   -0.02    107.74   
   381. A(H  56,C  55,H  60)          108.28  0.000008    0.01    108.29   
   382. A(C  51,C  55,H  60)          108.08 -0.000021    0.01    108.09   
   383. A(H  56,C  55,H  58)          105.91  0.000000    0.00    105.91   
   384. A(C  51,C  55,H  58)          113.10  0.000007   -0.01    113.09   
   385. A(C  51,C  55,H  56)          113.49 -0.000010   -0.00    113.49   
   386. A(C 135,C 134,H 136)          120.03  0.000002   -0.00    120.03   
   387. A(C   3,C 134,H 136)          120.42  0.000005   -0.00    120.42   
   388. A(C   3,C 134,C 135)          119.54 -0.000007    0.00    119.54   
   389. A(H  53,C 135,C 134)          120.03 -0.000003    0.00    120.03   
   390. A(C   0,C 135,C 134)          119.53  0.000005   -0.00    119.53   
   391. A(C   0,C 135,H  53)          120.44 -0.000003    0.00    120.44   
   392. D(C  52,C   1,C   0,C 135)    179.62  0.000002    0.01    179.63   
   393. D(C   2,C   1,C   0,H  57)   -179.89 -0.000001    0.01   -179.88   
   394. D(C  52,C   1,C   0,H  57)     -0.25  0.000001    0.01     -0.24   
   395. D(C   2,C   1,C   0,C 135)     -0.02  0.000000    0.01     -0.01   
   396. D(C   3,C   2,C   1,C   0)     -0.08 -0.000002   -0.00     -0.08   
   397. D(C   4,C   2,C   1,C   0)    179.95 -0.000003    0.00    179.95   
   398. D(C   4,C   2,C   1,C  52)      0.32 -0.000004    0.00      0.32   
   399. D(C   3,C   2,C   1,C  52)   -179.71 -0.000003   -0.00   -179.71   
   400. D(H  59,C   3,C   2,C   1)   -179.99 -0.000000    0.00   -179.98   
   401. D(C 134,C   3,C   2,C   4)   -179.88  0.000003   -0.01   -179.89   
   402. D(C 134,C   3,C   2,C   1)      0.15  0.000002   -0.01      0.14   
   403. D(H  59,C   3,C   2,C   4)     -0.02  0.000001    0.00     -0.02   
   404. D(C   5,C   4,C   2,C   1)     -0.69 -0.000002    0.03     -0.66   
   405. D(O 137,C   4,C   2,C   1)   -179.78  0.000001    0.01   -179.77   
   406. D(O 137,C   4,C   2,C   3)      0.25 -0.000001    0.01      0.26   
   407. D(C   5,C   4,C   2,C   3)    179.35 -0.000004    0.03    179.38   
   408. D(C   6,C   5,C   4,C   2)   -179.35  0.000005   -0.01   -179.36   
   409. D(C  51,C   5,C   4,O 137)    179.52  0.000004   -0.01    179.51   
   410. D(C  51,C   5,C   4,C   2)      0.46  0.000005   -0.03      0.43   
   411. D(C   6,C   5,C   4,O 137)     -0.29  0.000003    0.00     -0.28   
   412. D(H  62,C   6,C   5,C   4)     28.74  0.000003   -0.10     28.64   
   413. D(H  61,C   6,C   5,C  51)    -34.17 -0.000003   -0.07    -34.25   
   414. D(H  61,C   6,C   5,C   4)    145.64 -0.000003   -0.09    145.55   
   415. D(C   7,C   6,C   5,C   4)    -93.18  0.000034   -0.10    -93.27   
   416. D(C   7,C   6,C   5,C  51)     87.01  0.000034   -0.08     86.93   
   417. D(H  62,C   6,C   5,C  51)   -151.08  0.000002   -0.08   -151.16   
   418. D(H  63,C   7,C   6,H  61)     62.04  0.000008    0.02     62.06   
   419. D(C   8,C   7,C   6,H  62)     -3.06 -0.000003    0.04     -3.02   
   420. D(C   8,C   7,C   6,H  61)   -119.72  0.000003    0.03   -119.68   
   421. D(H  63,C   7,C   6,C   5)    -60.24 -0.000031    0.01    -60.23   
   422. D(C   8,C   7,C   6,C   5)    118.00 -0.000036    0.03    118.03   
   423. D(H  63,C   7,C   6,H  62)    178.70  0.000001    0.02    178.71   
   424. D(C  10,C   8,C   7,H  63)    179.05 -0.000033    0.02    179.07   
   425. D(C  10,C   8,C   7,C   6)      0.84 -0.000028    0.00      0.84   
   426. D(C   9,C   8,C   7,C   6)   -177.83 -0.000020   -0.03   -177.85   
   427. D(C   9,C   8,C   7,H  63)      0.38 -0.000026   -0.01      0.37   
   428. D(H  66,C   9,C   8,C   7)    118.26 -0.000007    0.09    118.35   
   429. D(H  66,C   9,C   8,C  10)    -60.50  0.000002    0.06    -60.43   
   430. D(H  65,C   9,C   8,C  10)     57.61  0.000006    0.06     57.67   
   431. D(H  65,C   9,C   8,C   7)   -123.63 -0.000003    0.09   -123.55   
   432. D(H  64,C   9,C   8,C   7)     -2.47 -0.000008    0.08     -2.39   
   433. D(H  64,C   9,C   8,C  10)    178.77  0.000001    0.05    178.82   
   434. D(H  68,C  10,C   8,C   9)     21.76 -0.000002   -0.04     21.72   
   435. D(H  68,C  10,C   8,C   7)   -156.96  0.000005   -0.07   -157.03   
   436. D(H  67,C  10,C   8,C   9)    138.25 -0.000007   -0.03    138.21   
   437. D(C  11,C  10,C   8,C   9)   -100.13 -0.000015   -0.04   -100.17   
   438. D(C  11,C  10,C   8,C   7)     81.15 -0.000008   -0.07     81.08   
   439. D(H  67,C  10,C   8,C   7)    -40.48  0.000000   -0.06    -40.54   
   440. D(H  70,C  11,C  10,H  68)     61.08  0.000003   -0.01     61.07   
   441. D(H  70,C  11,C  10,H  67)    -54.43  0.000017   -0.02    -54.45   
   442. D(H  69,C  11,C  10,H  68)    175.72 -0.000004   -0.01    175.71   
   443. D(H  69,C  11,C  10,C   8)    -61.82  0.000008   -0.01    -61.83   
   444. D(H  70,C  11,C  10,C   8)   -176.46  0.000014   -0.01   -176.47   
   445. D(C  12,C  11,C  10,H  68)    -63.20  0.000008   -0.02    -63.22   
   446. D(H  69,C  11,C  10,H  67)     60.21  0.000011   -0.02     60.19   
   447. D(C  12,C  11,C  10,H  67)   -178.72  0.000022   -0.03   -178.74   
   448. D(C  12,C  11,C  10,C   8)     59.26  0.000019   -0.02     59.24   
   449. D(H  71,C  12,C  11,C  10)    -66.07  0.000001   -0.10    -66.18   
   450. D(H  71,C  12,C  11,H  69)     54.47 -0.000004   -0.10     54.37   
   451. D(C  13,C  12,C  11,H  70)     -8.95  0.000006   -0.10     -9.04   
   452. D(H  71,C  12,C  11,H  70)    171.20  0.000003   -0.11    171.09   
   453. D(C  13,C  12,C  11,C  10)    113.78  0.000004   -0.09    113.69   
   454. D(C  13,C  12,C  11,H  69)   -125.68 -0.000001   -0.09   -125.76   
   455. D(C  15,C  13,C  12,H  71)      0.95 -0.000003   -0.02      0.93   
   456. D(C  15,C  13,C  12,C  11)   -178.90 -0.000007   -0.04   -178.94   
   457. D(C  14,C  13,C  12,H  71)   -178.33  0.000000   -0.02   -178.35   
   458. D(C  14,C  13,C  12,C  11)      1.82 -0.000003   -0.04      1.78   
   459. D(H  74,C  14,C  13,C  15)    -62.76  0.000003    0.02    -62.74   
   460. D(H  74,C  14,C  13,C  12)    116.54 -0.000000    0.02    116.57   
   461. D(H  73,C  14,C  13,C  15)     54.55 -0.000001    0.02     54.57   
   462. D(H  73,C  14,C  13,C  12)   -126.15 -0.000004    0.02   -126.13   
   463. D(H  72,C  14,C  13,C  12)     -4.54 -0.000003    0.01     -4.53   
   464. D(H  72,C  14,C  13,C  15)    176.16  0.000000    0.01    176.17   
   465. D(H  75,C  15,C  13,C  12)    -35.33  0.000007   -0.26    -35.59   
   466. D(H  76,C  15,C  13,C  12)   -152.18  0.000004   -0.25   -152.43   
   467. D(H  76,C  15,C  13,C  14)     27.16  0.000001   -0.25     26.91   
   468. D(H  75,C  15,C  13,C  14)    144.01  0.000004   -0.26    143.75   
   469. D(C  16,C  15,C  13,C  12)     85.19  0.000016   -0.25     84.95   
   470. D(C  16,C  15,C  13,C  14)    -95.47  0.000013   -0.24    -95.71   
   471. D(H  78,C  16,C  15,H  76)     61.18 -0.000003   -0.04     61.14   
   472. D(H  78,C  16,C  15,C  13)   -175.54 -0.000012   -0.06   -175.59   
   473. D(H  77,C  16,C  15,H  76)    175.53 -0.000001   -0.03    175.49   
   474. D(H  77,C  16,C  15,H  75)     60.60  0.000000   -0.03     60.56   
   475. D(H  77,C  16,C  15,C  13)    -61.19 -0.000010   -0.05    -61.24   
   476. D(C  17,C  16,C  15,H  76)    -63.21 -0.000005   -0.04    -63.25   
   477. D(H  78,C  16,C  15,H  75)    -53.75 -0.000002   -0.04    -53.79   
   478. D(C  17,C  16,C  15,H  75)   -178.15 -0.000004   -0.04   -178.18   
   479. D(C  17,C  16,C  15,C  13)     60.06 -0.000014   -0.05     60.01   
   480. D(H  79,C  17,C  16,H  78)    166.93 -0.000016    0.37    167.29   
   481. D(H  79,C  17,C  16,H  77)     50.19 -0.000015    0.36     50.55   
   482. D(H  79,C  17,C  16,C  15)    -70.35 -0.000019    0.36    -69.98   
   483. D(C  18,C  17,C  16,H  78)    -12.88 -0.000023    0.37    -12.51   
   484. D(C  18,C  17,C  16,C  15)    109.85 -0.000027    0.37    110.22   
   485. D(C  18,C  17,C  16,H  77)   -129.61 -0.000023    0.36   -129.25   
   486. D(C  20,C  18,C  17,H  79)      0.92 -0.000014    0.02      0.94   
   487. D(C  20,C  18,C  17,C  16)   -179.28 -0.000006    0.02   -179.26   
   488. D(C  19,C  18,C  17,H  79)   -178.33 -0.000017    0.01   -178.33   
   489. D(C  19,C  18,C  17,C  16)      1.47 -0.000010    0.00      1.47   
   490. D(H  82,C  19,C  18,C  20)    -62.75  0.000000   -0.05    -62.80   
   491. D(H  82,C  19,C  18,C  17)    116.53  0.000004   -0.03    116.50   
   492. D(H  81,C  19,C  18,C  20)     54.51 -0.000002   -0.05     54.46   
   493. D(H  81,C  19,C  18,C  17)   -126.20  0.000002   -0.04   -126.24   
   494. D(H  80,C  19,C  18,C  20)    176.11 -0.000002   -0.05    176.06   
   495. D(H  80,C  19,C  18,C  17)     -4.60  0.000002   -0.04     -4.64   
   496. D(H  84,C  20,C  18,C  19)     27.07  0.000006   -0.26     26.81   
   497. D(H  84,C  20,C  18,C  17)   -152.25  0.000003   -0.27   -152.53   
   498. D(H  83,C  20,C  18,C  19)    143.92  0.000002   -0.26    143.66   
   499. D(H  83,C  20,C  18,C  17)    -35.41 -0.000002   -0.27    -35.68   
   500. D(C  21,C  20,C  18,C  19)    -95.54 -0.000006   -0.25    -95.79   
   501. D(C  21,C  20,C  18,C  17)     85.13 -0.000009   -0.27     84.87   
   502. D(H  86,C  21,C  20,H  83)    -53.80  0.000004   -0.12    -53.93   
   503. D(H  86,C  21,C  20,C  18)   -175.62  0.000005   -0.13   -175.75   
   504. D(H  85,C  21,C  20,H  84)    175.48 -0.000007   -0.11    175.37   
   505. D(H  85,C  21,C  20,C  18)    -61.29 -0.000002   -0.12    -61.41   
   506. D(C  22,C  21,C  20,H  84)    -63.26 -0.000002   -0.13    -63.39   
   507. D(C  22,C  21,C  20,H  83)   -178.21  0.000001   -0.13   -178.35   
   508. D(C  22,C  21,C  20,C  18)     59.97  0.000003   -0.14     59.83   
   509. D(H  86,C  21,C  20,H  84)     61.15  0.000001   -0.12     61.03   
   510. D(H  85,C  21,C  20,H  83)     60.52 -0.000004   -0.11     60.41   
   511. D(H  87,C  22,C  21,H  86)    167.64 -0.000018    0.32    167.96   
   512. D(H  87,C  22,C  21,H  85)     50.91 -0.000009    0.32     51.23   
   513. D(H  87,C  22,C  21,C  20)    -69.64 -0.000015    0.34    -69.31   
   514. D(C  23,C  22,C  21,H  86)    -11.98 -0.000010    0.34    -11.64   
   515. D(C  23,C  22,C  21,C  20)    110.74 -0.000007    0.35    111.09   
   516. D(C  23,C  22,C  21,H  85)   -128.71 -0.000001    0.33   -128.37   
   517. D(C  24,C  23,C  22,H  87)   -178.19 -0.000002    0.01   -178.18   
   518. D(C  24,C  23,C  22,C  21)      1.42 -0.000011    0.00      1.42   
   519. D(C  25,C  23,C  22,H  87)      0.90 -0.000008   -0.00      0.90   
   520. D(C  25,C  23,C  22,C  21)   -179.49 -0.000016   -0.01   -179.50   
   521. D(H  90,C  24,C  23,C  25)    -62.65  0.000007   -0.08    -62.73   
   522. D(H  90,C  24,C  23,C  22)    116.48  0.000002   -0.10    116.38   
   523. D(H  89,C  24,C  23,C  25)     54.63  0.000003   -0.08     54.54   
   524. D(H  89,C  24,C  23,C  22)   -126.25 -0.000002   -0.10   -126.34   
   525. D(H  88,C  24,C  23,C  25)    176.23  0.000002   -0.08    176.15   
   526. D(H  88,C  24,C  23,C  22)     -4.64 -0.000003   -0.10     -4.74   
   527. D(H  92,C  25,C  23,C  24)     27.48 -0.000000   -0.04     27.44   
   528. D(H  92,C  25,C  23,C  22)   -151.69  0.000004   -0.03   -151.72   
   529. D(H  91,C  25,C  23,C  24)    144.31 -0.000004   -0.05    144.26   
   530. D(H  91,C  25,C  23,C  22)    -34.87  0.000001   -0.03    -34.90   
   531. D(C  26,C  25,C  23,C  24)    -95.15  0.000005   -0.05    -95.20   
   532. D(C  26,C  25,C  23,C  22)     85.68  0.000010   -0.04     85.64   
   533. D(H  94,C  26,C  25,H  92)     61.38  0.000001   -0.04     61.33   
   534. D(H  94,C  26,C  25,H  91)    -53.56  0.000003   -0.04    -53.61   
   535. D(H  94,C  26,C  25,C  23)   -175.36 -0.000002   -0.04   -175.41   
   536. D(H  93,C  26,C  25,H  92)    175.70  0.000002   -0.04    175.65   
   537. D(H  93,C  26,C  25,H  91)     60.76  0.000003   -0.04     60.71   
   538. D(H  93,C  26,C  25,C  23)    -61.04 -0.000002   -0.04    -61.09   
   539. D(C  27,C  26,C  25,H  92)    -62.94  0.000003   -0.05    -62.99   
   540. D(C  27,C  26,C  25,H  91)   -177.88  0.000005   -0.05   -177.93   
   541. D(C  27,C  26,C  25,C  23)     60.31 -0.000001   -0.05     60.27   
   542. D(H  95,C  27,C  26,H  94)    167.33  0.000000    0.06    167.39   
   543. D(H  95,C  27,C  26,H  93)     50.61  0.000001    0.06     50.67   
   544. D(H  95,C  27,C  26,C  25)    -70.04 -0.000009    0.07    -69.97   
   545. D(C  28,C  27,C  26,H  94)    -12.33 -0.000003    0.06    -12.27   
   546. D(C  28,C  27,C  26,H  93)   -129.05 -0.000002    0.06   -128.99   
   547. D(C  28,C  27,C  26,C  25)    110.30 -0.000012    0.07    110.37   
   548. D(C  30,C  28,C  27,H  95)      1.01 -0.000007   -0.01      1.01   
   549. D(C  30,C  28,C  27,C  26)   -179.33 -0.000003   -0.01   -179.34   
   550. D(C  29,C  28,C  27,H  95)   -178.27 -0.000010    0.01   -178.26   
   551. D(C  29,C  28,C  27,C  26)      1.39 -0.000007    0.00      1.39   
   552. D(H  98,C  29,C  28,C  30)    -62.76  0.000003   -0.06    -62.82   
   553. D(H  98,C  29,C  28,C  27)    116.55  0.000007   -0.08    116.48   
   554. D(H  97,C  29,C  28,C  30)     54.49 -0.000001   -0.06     54.43   
   555. D(H  97,C  29,C  28,C  27)   -126.20  0.000003   -0.07   -126.27   
   556. D(H  96,C  29,C  28,C  30)    176.08 -0.000004   -0.06    176.02   
   557. D(H  96,C  29,C  28,C  27)     -4.61 -0.000001   -0.07     -4.69   
   558. D(H 100,C  30,C  28,C  29)     27.16 -0.000002   -0.02     27.14   
   559. D(H 100,C  30,C  28,C  27)   -152.19 -0.000006   -0.01   -152.20   
   560. D(H  99,C  30,C  28,C  29)    144.02 -0.000003   -0.02    143.99   
   561. D(H  99,C  30,C  28,C  27)    -35.33 -0.000007   -0.01    -35.34   
   562. D(C  31,C  30,C  28,C  29)    -95.41 -0.000006   -0.02    -95.43   
   563. D(C  31,C  30,C  28,C  27)     85.25 -0.000010   -0.01     85.24   
   564. D(H 102,C  31,C  30,H 100)     60.96 -0.000002    0.01     60.97   
   565. D(H 102,C  31,C  30,H  99)    -54.01 -0.000003    0.01    -54.00   
   566. D(H 102,C  31,C  30,C  28)   -175.85 -0.000003    0.01   -175.84   
   567. D(H 101,C  31,C  30,H 100)    175.30 -0.000000    0.01    175.31   
   568. D(H 101,C  31,C  30,H  99)     60.33 -0.000001    0.01     60.34   
   569. D(H 101,C  31,C  30,C  28)    -61.51 -0.000001    0.01    -61.51   
   570. D(C  32,C  31,C  30,H 100)    -63.42 -0.000002    0.01    -63.41   
   571. D(C  32,C  31,C  30,H  99)   -178.39 -0.000003    0.01   -178.38   
   572. D(C  32,C  31,C  30,C  28)     59.76 -0.000003    0.01     59.77   
   573. D(H 103,C  32,C  31,H 102)    166.89 -0.000010   -0.02    166.87   
   574. D(H 103,C  32,C  31,H 101)     50.19 -0.000002   -0.02     50.17   
   575. D(H 103,C  32,C  31,C  30)    -70.41  0.000001   -0.03    -70.44   
   576. D(C  33,C  32,C  31,H 102)    -12.72 -0.000005   -0.03    -12.75   
   577. D(C  33,C  32,C  31,H 101)   -129.42  0.000002   -0.03   -129.45   
   578. D(C  33,C  32,C  31,C  30)    109.99  0.000006   -0.04    109.95   
   579. D(C  35,C  33,C  32,H 103)      0.84 -0.000009    0.00      0.84   
   580. D(C  35,C  33,C  32,C  31)   -179.56 -0.000014    0.01   -179.55   
   581. D(C  34,C  33,C  32,H 103)   -178.33 -0.000004   -0.01   -178.33   
   582. D(C  34,C  33,C  32,C  31)      1.27 -0.000009    0.01      1.28   
   583. D(H 106,C  34,C  33,C  35)    -62.73  0.000003    0.06    -62.66   
   584. D(H 106,C  34,C  33,C  32)    116.47 -0.000002    0.07    116.54   
   585. D(H 105,C  34,C  33,C  35)     54.53  0.000000    0.06     54.60   
   586. D(H 105,C  34,C  33,C  32)   -126.27 -0.000004    0.07   -126.20   
   587. D(H 104,C  34,C  33,C  35)    176.12 -0.000003    0.06    176.19   
   588. D(H 104,C  34,C  33,C  32)     -4.68 -0.000008    0.07     -4.61   
   589. D(H 108,C  35,C  33,C  34)     27.81 -0.000001    0.02     27.83   
   590. D(H 108,C  35,C  33,C  32)   -151.43  0.000003    0.01   -151.42   
   591. D(H 107,C  35,C  33,C  34)    144.62 -0.000013    0.03    144.65   
   592. D(H 107,C  35,C  33,C  32)    -34.62 -0.000009    0.02    -34.60   
   593. D(C  36,C  35,C  33,C  34)    -94.76 -0.000004    0.02    -94.75   
   594. D(C  36,C  35,C  33,C  32)     86.00  0.000001    0.01     86.01   
   595. D(H 110,C  36,C  35,H 108)     61.07 -0.000000   -0.03     61.04   
   596. D(H 110,C  36,C  35,H 107)    -53.87  0.000001   -0.03    -53.89   
   597. D(H 110,C  36,C  35,C  33)   -175.74 -0.000002   -0.02   -175.75   
   598. D(H 109,C  36,C  35,H 108)    175.38  0.000000   -0.03    175.35   
   599. D(H 109,C  36,C  35,H 107)     60.45  0.000001   -0.03     60.42   
   600. D(H 109,C  36,C  35,C  33)    -61.42 -0.000002   -0.02    -61.44   
   601. D(C  37,C  36,C  35,H 108)    -63.26  0.000004   -0.03    -63.29   
   602. D(C  37,C  36,C  35,H 107)   -178.20  0.000005   -0.03   -178.22   
   603. D(C  37,C  36,C  35,C  33)     59.94  0.000002   -0.02     59.92   
   604. D(H 111,C  37,C  36,H 110)    166.12  0.000001   -0.04    166.08   
   605. D(H 111,C  37,C  36,H 109)     49.43  0.000003   -0.04     49.40   
   606. D(H 111,C  37,C  36,C  35)    -71.26 -0.000006   -0.04    -71.29   
   607. D(C  38,C  37,C  36,H 110)    -13.60  0.000004   -0.05    -13.65   
   608. D(C  38,C  37,C  36,H 109)   -130.29  0.000006   -0.04   -130.34   
   609. D(C  38,C  37,C  36,C  35)    109.02 -0.000003   -0.05    108.97   
   610. D(C  40,C  38,C  37,H 111)      0.87 -0.000001   -0.01      0.87   
   611. D(C  40,C  38,C  37,C  36)   -179.41 -0.000005    0.00   -179.41   
   612. D(C  39,C  38,C  37,H 111)   -178.37  0.000001   -0.01   -178.39   
   613. D(C  39,C  38,C  37,C  36)      1.35 -0.000002   -0.00      1.34   
   614. D(H 114,C  39,C  38,C  40)    -63.64  0.000001    0.02    -63.63   
   615. D(H 114,C  39,C  38,C  37)    115.63 -0.000001    0.02    115.65   
   616. D(H 113,C  39,C  38,C  40)     53.59 -0.000001    0.02     53.61   
   617. D(H 113,C  39,C  38,C  37)   -127.14 -0.000003    0.02   -127.11   
   618. D(H 112,C  39,C  38,C  40)    175.20 -0.000002    0.01    175.22   
   619. D(H 112,C  39,C  38,C  37)     -5.52 -0.000004    0.02     -5.50   
   620. D(H 116,C  40,C  38,C  39)     28.64 -0.000003    0.01     28.65   
   621. D(H 116,C  40,C  38,C  37)   -150.67 -0.000001    0.00   -150.67   
   622. D(H 115,C  40,C  38,C  39)    145.49 -0.000002    0.01    145.50   
   623. D(H 115,C  40,C  38,C  37)    -33.82 -0.000000    0.00    -33.82   
   624. D(C  41,C  40,C  38,C  39)    -93.85 -0.000007    0.01    -93.84   
   625. D(C  41,C  40,C  38,C  37)     86.84 -0.000005    0.01     86.84   
   626. D(H 118,C  41,C  40,H 116)     60.26 -0.000003    0.04     60.30   
   627. D(H 118,C  41,C  40,H 115)    -54.72 -0.000003    0.04    -54.68   
   628. D(H 118,C  41,C  40,C  38)   -176.65  0.000000    0.04   -176.61   
   629. D(H 117,C  41,C  40,H 116)    174.59 -0.000003    0.04    174.63   
   630. D(H 117,C  41,C  40,H 115)     59.61 -0.000003    0.04     59.65   
   631. D(H 117,C  41,C  40,C  38)    -62.32  0.000000    0.04    -62.27   
   632. D(C  42,C  41,C  40,H 116)    -64.21 -0.000004    0.04    -64.17   
   633. D(C  42,C  41,C  40,H 115)   -179.19 -0.000003    0.04   -179.15   
   634. D(C  42,C  41,C  40,C  38)     58.89 -0.000000    0.04     58.93   
   635. D(H 119,C  42,C  41,H 118)    164.37 -0.000008   -0.04    164.33   
   636. D(H 119,C  42,C  41,H 117)     47.69 -0.000004   -0.04     47.66   
   637. D(H 119,C  42,C  41,C  40)    -72.90 -0.000002   -0.03    -72.93   
   638. D(C  43,C  42,C  41,H 118)    -15.37 -0.000006   -0.04    -15.41   
   639. D(C  43,C  42,C  41,H 117)   -132.04 -0.000002   -0.04   -132.08   
   640. D(C  43,C  42,C  41,C  40)    107.37  0.000001   -0.04    107.33   
   641. D(C  50,C  43,C  42,H 119)    178.46  0.000002   -0.01    178.45   
   642. D(C  50,C  43,C  42,C  41)     -1.81 -0.000000   -0.00     -1.82   
   643. D(C  44,C  43,C  42,H 119)     -1.20 -0.000001    0.00     -1.20   
   644. D(C  44,C  43,C  42,C  41)    178.53 -0.000003    0.01    178.54   
   645. D(C  45,C  44,C  43,C  50)     85.93 -0.000003   -0.02     85.91   
   646. D(C  45,C  44,C  43,C  42)    -94.39 -0.000000   -0.03    -94.41   
   647. D(H 121,C  44,C  43,C  50)   -153.48 -0.000003   -0.02   -153.50   
   648. D(H 121,C  44,C  43,C  42)     26.20  0.000000   -0.03     26.17   
   649. D(H 120,C  44,C  43,C  50)    -36.92  0.000001   -0.02    -36.94   
   650. D(H 120,C  44,C  43,C  42)    142.77  0.000004   -0.03    142.74   
   651. D(H 123,C  45,C  44,H 121)    -65.73 -0.000001   -0.01    -65.74   
   652. D(H 123,C  45,C  44,H 120)    179.37 -0.000002   -0.00    179.37   
   653. D(H 123,C  45,C  44,C  43)     55.89 -0.000000   -0.01     55.89   
   654. D(H 122,C  45,C  44,H 121)     48.52  0.000001   -0.01     48.51   
   655. D(H 122,C  45,C  44,H 120)    -66.38 -0.000000   -0.01    -66.39   
   656. D(H 122,C  45,C  44,C  43)    170.14  0.000002   -0.01    170.13   
   657. D(C  46,C  45,C  44,H 121)    168.46 -0.000001   -0.00    168.46   
   658. D(C  46,C  45,C  44,H 120)     53.57 -0.000002   -0.00     53.57   
   659. D(C  46,C  45,C  44,C  43)    -69.91  0.000000   -0.01    -69.91   
   660. D(H 124,C  46,C  45,H 123)   -179.39 -0.000005    0.06   -179.33   
   661. D(H 124,C  46,C  45,H 122)     63.98 -0.000004    0.06     64.04   
   662. D(H 124,C  46,C  45,C  44)    -55.11 -0.000001    0.06    -55.05   
   663. D(C  47,C  46,C  45,H 123)      1.99 -0.000005    0.07      2.06   
   664. D(C  47,C  46,C  45,H 122)   -114.64 -0.000005    0.07   -114.57   
   665. D(C  47,C  46,C  45,C  44)    126.28 -0.000002    0.06    126.34   
   666. D(C  49,C  47,C  46,H 124)     -0.13 -0.000001    0.00     -0.13   
   667. D(C  49,C  47,C  46,C  45)    178.45 -0.000000   -0.00    178.45   
   668. D(C  48,C  47,C  46,H 124)   -179.74 -0.000001    0.00   -179.74   
   669. D(C  48,C  47,C  46,C  45)     -1.16 -0.000000   -0.00     -1.16   
   670. D(H 127,C  48,C  47,C  49)    -60.49  0.000001   -0.00    -60.49   
   671. D(H 127,C  48,C  47,C  46)    119.14  0.000001    0.00    119.14   
   672. D(H 126,C  48,C  47,C  49)     56.81  0.000001   -0.00     56.81   
   673. D(H 126,C  48,C  47,C  46)   -123.56  0.000002    0.00   -123.56   
   674. D(H 125,C  48,C  47,C  49)    178.17  0.000000    0.00    178.17   
   675. D(H 125,C  48,C  47,C  46)     -2.20  0.000000    0.00     -2.20   
   676. D(H 130,C  49,C  47,C  48)    -59.05  0.000000    0.00    -59.05   
   677. D(H 130,C  49,C  47,C  46)    121.30 -0.000000   -0.00    121.30   
   678. D(H 129,C  49,C  47,C  48)     58.94 -0.000001    0.00     58.94   
   679. D(H 129,C  49,C  47,C  46)   -120.70 -0.000001   -0.00   -120.70   
   680. D(H 128,C  49,C  47,C  48)    179.90 -0.000001    0.00    179.91   
   681. D(H 128,C  49,C  47,C  46)      0.26 -0.000001    0.00      0.26   
   682. D(H 133,C  50,C  43,C  44)    -56.69  0.000004    0.05    -56.64   
   683. D(H 133,C  50,C  43,C  42)    123.64  0.000001    0.06    123.70   
   684. D(H 132,C  50,C  43,C  44)     60.75 -0.000001    0.05     60.80   
   685. D(H 132,C  50,C  43,C  42)   -118.92 -0.000004    0.06   -118.86   
   686. D(H 131,C  50,C  43,C  44)   -178.50 -0.000001    0.05   -178.46   
   687. D(H 131,C  50,C  43,C  42)      1.83 -0.000004    0.06      1.89   
   688. D(C  55,C  51,C   5,C   6)      0.74  0.000004   -0.01      0.73   
   689. D(C  55,C  51,C   5,C   4)   -179.07  0.000003    0.01   -179.05   
   690. D(C  52,C  51,C   5,C   6)    179.96 -0.000001   -0.02    179.94   
   691. D(C  52,C  51,C   5,C   4)      0.15 -0.000002    0.00      0.15   
   692. D(O  54,C  52,C  51,C  55)     -1.04  0.000007   -0.02     -1.06   
   693. D(O  54,C  52,C  51,C   5)    179.71  0.000011   -0.00    179.70   
   694. D(C   1,C  52,C  51,C  55)    178.72 -0.000010    0.02    178.74   
   695. D(C   1,C  52,C  51,C   5)     -0.53 -0.000005    0.03     -0.50   
   696. D(O  54,C  52,C   1,C   2)   -179.93 -0.000008    0.00   -179.93   
   697. D(O  54,C  52,C   1,C   0)      0.44 -0.000009    0.00      0.44   
   698. D(C  51,C  52,C   1,C   2)      0.30  0.000008   -0.03      0.27   
   699. D(C  51,C  52,C   1,C   0)   -179.33  0.000007   -0.03   -179.36   
   700. D(H  60,C  55,C  51,C  52)      3.98  0.000005    0.15      4.13   
   701. D(H  60,C  55,C  51,C   5)   -176.76 -0.000000    0.14   -176.61   
   702. D(H  58,C  55,C  51,C  52)   -115.23 -0.000009    0.17   -115.06   
   703. D(H  58,C  55,C  51,C   5)     64.03 -0.000014    0.16     64.19   
   704. D(H  56,C  55,C  51,C  52)    124.08 -0.000006    0.17    124.26   
   705. D(H  56,C  55,C  51,C   5)    -56.65 -0.000011    0.16    -56.49   
   706. D(H 136,C 134,C   3,H  59)      0.03 -0.000000    0.00      0.03   
   707. D(H 136,C 134,C   3,C   2)    179.89 -0.000002    0.01    179.90   
   708. D(C 135,C 134,C   3,H  59)   -179.98  0.000002   -0.00   -179.98   
   709. D(C 135,C 134,C   3,C   2)     -0.12 -0.000000    0.01     -0.11   
   710. D(H  53,C 135,C 134,H 136)      0.03  0.000002   -0.01      0.02   
   711. D(H  53,C 135,C 134,C   3)   -179.96  0.000000   -0.01   -179.97   
   712. D(C   0,C 135,C 134,H 136)   -179.99  0.000001   -0.01   -179.99   
   713. D(C   0,C 135,C 134,C   3)      0.02 -0.000001   -0.00      0.02   
   714. D(C 134,C 135,C   0,H  57)    179.91  0.000002   -0.01    179.90   
   715. D(C 134,C 135,C   0,C   1)      0.05  0.000001   -0.00      0.04   
   716. D(H  53,C 135,C   0,H  57)     -0.10  0.000001   -0.00     -0.11   
   717. D(H  53,C 135,C   0,C   1)   -179.97 -0.000000   -0.00   -179.97   
    ----------------------------------------------------------------------------

Time needed for optimization step       :     1.06 sec

         *************************************************************
         *                GEOMETRY OPTIMIZATION CYCLE  23            *
         *************************************************************
---------------------------------
CARTESIAN COORDINATES (ANGSTROEM)
---------------------------------
  C     16.717388    2.560953    0.381001
  C     15.579522    1.712278    0.320106
  C     14.441520    2.153186   -0.451374
  C     14.521786    3.412117   -1.105604
  C     13.234990    1.348685   -0.569733
  C     13.273900    0.102250    0.115707
  C     12.032007   -0.777083    0.002737
  C     11.046149   -0.572682    1.135083
  C      9.776180   -0.133901    1.062766
  C      8.948572    0.054761    2.316119
  C      9.094400    0.227623   -0.249160
  C      8.532975   -0.974189   -1.061521
  C      7.505189   -1.797672   -0.329883
  C      6.196730   -1.950991   -0.602782
  C      5.482199   -1.321930   -1.777240
  C      5.334219   -2.824850    0.299280
  C      4.762158   -2.111143    1.558846
  C      3.875986   -0.925523    1.276718
  C      2.547397   -0.809950    1.455419
  C      1.658808   -1.890406    2.028388
  C      1.844360    0.489212    1.083363
  C      1.432843    0.611677   -0.412835
  C      0.485680   -0.451156   -0.906642
  C     -0.803708   -0.323970   -1.269664
  C     -1.571117    0.978424   -1.277414
  C     -1.582519   -1.548635   -1.732427
  C     -2.231640   -2.389912   -0.594690
  C     -3.233478   -1.654491    0.257431
  C     -4.567393   -1.821543    0.315819
  C     -5.342484   -2.846715   -0.480046
  C     -5.398731   -0.949470    1.247723
  C     -5.825153    0.426818    0.658633
  C     -6.661024    0.358932   -0.593497
  C     -7.963041    0.660401   -0.749873
  C     -8.865383    1.172723    0.349467
  C     -8.615995    0.507980   -2.117448
  C     -9.159568   -0.915226   -2.438077
  C    -10.215958   -1.429011   -1.493877
  C    -11.529975   -1.605580   -1.723287
  C    -12.217451   -1.334173   -3.042147
  C    -12.429445   -2.129642   -0.611973
  C    -13.009026   -1.040226    0.337384
  C    -13.841260    0.021982   -0.334672
  C    -15.175665    0.192218   -0.292955
  C    -15.807323    1.364302   -1.028209
  C    -16.042579    2.636607   -0.165606
  C    -17.123039    2.508831    0.876587
  C    -17.054278    2.748970    2.197934
  C    -15.812584    3.193074    2.935413
  C    -18.276008    2.591263    3.075762
  C    -16.132395   -0.718205    0.441751
  C     14.402317   -0.338622    0.876673
  C     15.590271    0.435294    1.018879
  H     17.654441    4.407080   -0.201822
  O     16.630971    0.057387    1.712261
  C     14.386154   -1.689123    1.565743
  H     13.541823   -1.817279    2.259743
  H     17.562120    2.204834    0.966997
  H     14.328185   -2.534184    0.859773
  H     13.651406    3.721939   -1.680290
  H     15.315634   -1.792001    2.133286
  H     12.321236   -1.839310   -0.010945
  H     11.546271   -0.560585   -0.952742
  H     11.443410   -0.789377    2.129860
  H      9.497089   -0.244751    3.216699
  H      8.017002   -0.527451    2.274494
  H      8.646352    1.106116    2.436588
  H      9.810410    0.762709   -0.884154
  H      8.264960    0.919112   -0.045768
  H      9.379775   -1.623297   -1.328705
  H      8.128596   -0.588541   -2.004461
  H      7.893711   -2.334551    0.538654
  H      6.117397   -0.650726   -2.361285
  H      4.605597   -0.752656   -1.441464
  H      5.101263   -2.100903   -2.453773
  H      5.926426   -3.678396    0.653997
  H      4.495654   -3.237774   -0.277759
  H      5.617701   -1.776310    2.164218
  H      4.233085   -2.861604    2.156967
  H      4.398278   -0.053140    0.877894
  H      2.185459   -2.829194    2.219031
  H      0.819820   -2.103129    1.353123
  H      1.212654   -1.553978    2.975597
  H      2.504167    1.337652    1.306407
  H      0.945997    0.613467    1.703057
  H      2.354581    0.568774   -1.012084
  H      1.011409    1.612022   -0.562529
  H      0.922078   -1.449725   -0.978826
  H     -1.000331    1.820156   -0.876540
  H     -2.497334    0.888934   -0.695101
  H     -1.876715    1.233872   -2.302482
  H     -0.911517   -2.218909   -2.285021
  H     -2.371930   -1.241387   -2.431683
  H     -1.418391   -2.754063    0.050759
  H     -2.684843   -3.276034   -1.052991
  H     -2.802819   -0.892915    0.911184
  H     -4.723663   -3.405729   -1.186901
  H     -6.154055   -2.368783   -1.043962
  H     -5.822477   -3.569530    0.195672
  H     -4.827306   -0.745496    2.162518
  H     -6.303448   -1.492935    1.552074
  H     -4.906097    0.990165    0.438640
  H     -6.347091    0.979892    1.447604
  H     -6.121537    0.024598   -1.482322
  H     -8.380155    1.205955    1.328476
  H     -9.764410    0.549021    0.437518
  H     -9.217660    2.186907    0.111231
  H     -7.886629    0.757604   -2.898853
  H     -9.442712    1.224955   -2.213010
  H     -8.304386   -1.607045   -2.420499
  H     -9.529397   -0.905015   -3.469572
  H     -9.848895   -1.691199   -0.499234
  H    -11.559719   -0.882110   -3.789204
  H    -13.079065   -0.669300   -2.900784
  H    -12.616336   -2.268778   -3.462836
  H    -11.865834   -2.835316    0.011938
  H    -13.266721   -2.690125   -1.049687
  H    -12.159640   -0.554544    0.839938
  H    -13.582019   -1.550767    1.119837
  H    -13.269935    0.741175   -0.925273
  H    -16.768174    1.054859   -1.465088
  H    -15.159862    1.654608   -1.865090
  H    -16.329121    3.441248   -0.861655
  H    -15.088494    2.939170    0.279159
  H    -18.091933    2.196811    0.478266
  H    -14.931614    3.271829    2.293608
  H    -15.578151    2.492492    3.749476
  H    -15.974986    4.172081    3.409033
  H    -19.152806    2.270380    2.503071
  H    -18.523598    3.536559    3.580433
  H    -18.097329    1.854252    3.872122
  H    -15.630253   -1.529123    0.976117
  H    -16.842759   -1.170815   -0.265077
  H    -16.732937   -0.150754    1.163663
  C     15.645155    4.215002   -1.027747
  C     16.765673    3.780789   -0.268906
  H     15.674318    5.174273   -1.543058
  O     12.217920    1.766961   -1.278123

----------------------------
CARTESIAN COORDINATES (A.U.)
----------------------------
  NO LB      ZA    FRAG     MASS         X           Y           Z
   0 C     6.0000    0    12.011   31.591286    4.839500    0.719988
   1 C     6.0000    0    12.011   29.441030    3.235736    0.604912
   2 C     6.0000    0    12.011   27.290517    4.068931   -0.852972
   3 C     6.0000    0    12.011   27.442199    6.447967   -2.089290
   4 C     6.0000    0    12.011   25.010507    2.548646   -1.076640
   5 C     6.0000    0    12.011   25.084035    0.193224    0.218654
   6 C     6.0000    0    12.011   22.737197   -1.468475    0.005172
   7 C     6.0000    0    12.011   20.874196   -1.082212    2.144997
   8 C     6.0000    0    12.011   18.474303   -0.253037    2.008336
   9 C     6.0000    0    12.011   16.910350    0.103484    4.376831
  10 C     6.0000    0    12.011   17.185926    0.430146   -0.470844
  11 C     6.0000    0    12.011   16.124985   -1.840951   -2.005983
  12 C     6.0000    0    12.011   14.182751   -3.397107   -0.623389
  13 C     6.0000    0    12.011   11.710123   -3.686840   -1.139092
  14 C     6.0000    0    12.011   10.359855   -2.498086   -3.358496
  15 C     6.0000    0    12.011   10.080213   -5.338192    0.565557
  16 C     6.0000    0    12.011    8.999175   -3.989482    2.945792
  17 C     6.0000    0    12.011    7.324552   -1.748984    2.412647
  18 C     6.0000    0    12.011    4.813882   -1.530584    2.750344
  19 C     6.0000    0    12.011    3.134692   -3.572349    3.833098
  20 C     6.0000    0    12.011    3.485336    0.924476    2.047260
  21 C     6.0000    0    12.011    2.707681    1.155902   -0.780145
  22 C     6.0000    0    12.011    0.917803   -0.852561   -1.713306
  23 C     6.0000    0    12.011   -1.518787   -0.612215   -2.399317
  24 C     6.0000    0    12.011   -2.968981    1.848952   -2.413962
  25 C     6.0000    0    12.011   -2.990527   -2.926495   -3.273812
  26 C     6.0000    0    12.011   -4.217189   -4.516279   -1.123800
  27 C     6.0000    0    12.011   -6.110389   -3.126535    0.486474
  28 C     6.0000    0    12.011   -8.631122   -3.442218    0.596812
  29 C     6.0000    0    12.011  -10.095831   -5.379512   -0.907156
  30 C     6.0000    0    12.011  -10.202122   -1.794238    2.357855
  31 C     6.0000    0    12.011  -11.007944    0.806570    1.244636
  32 C     6.0000    0    12.011  -12.587512    0.678283   -1.121548
  33 C     6.0000    0    12.011  -15.047967    1.247977   -1.417054
  34 C     6.0000    0    12.011  -16.753147    2.216126    0.660397
  35 C     6.0000    0    12.011  -16.281871    0.959942   -4.001397
  36 C     6.0000    0    12.011  -17.309075   -1.729527   -4.607297
  37 C     6.0000    0    12.011  -19.305364   -2.700439   -2.823018
  38 C     6.0000    0    12.011  -21.788495   -3.034106   -3.256541
  39 C     6.0000    0    12.011  -23.087637   -2.521221   -5.748825
  40 C     6.0000    0    12.011  -23.488247   -4.024440   -1.156462
  41 C     6.0000    0    12.011  -24.583496   -1.965742    0.637563
  42 C     6.0000    0    12.011  -26.156190    0.041539   -0.632438
  43 C     6.0000    0    12.011  -28.677850    0.363239   -0.553605
  44 C     6.0000    0    12.011  -29.871511    2.578158   -1.943033
  45 C     6.0000    0    12.011  -30.316081    4.982465   -0.312950
  46 C     6.0000    0    12.011  -32.357854    4.741004    1.656510
  47 C     6.0000    0    12.011  -32.227914    5.194800    4.153493
  48 C     6.0000    0    12.011  -29.881454    6.034036    5.547127
  49 C     6.0000    0    12.011  -34.536651    4.896778    5.812347
  50 C     6.0000    0    12.011  -30.485809   -1.357210    0.834789
  51 C     6.0000    0    12.011   27.216436   -0.639902    1.656673
  52 C     6.0000    0    12.011   29.461343    0.822586    1.925403
  53 H     1.0000    0     1.008   33.362058    8.328175   -0.381388
  54 O     8.0000    0    15.999   31.427980    0.108447    3.235704
  55 C     6.0000    0    12.011   27.185892   -3.191980    2.958826
  56 H     1.0000    0     1.008   25.590336   -3.434160    4.270295
  57 H     1.0000    0     1.008   33.187598    4.166532    1.827360
  58 H     1.0000    0     1.008   27.076346   -4.788914    1.624736
  59 H     1.0000    0     1.008   25.797419    7.033446   -3.175289
  60 H     1.0000    0     1.008   28.942355   -3.386392    4.031325
  61 H     1.0000    0     1.008   23.283762   -3.475792   -0.020683
  62 H     1.0000    0     1.008   21.819291   -1.059351   -1.800421
  63 H     1.0000    0     1.008   21.624911   -1.491707    4.024852
  64 H     1.0000    0     1.008   17.946898   -0.462512    6.078680
  65 H     1.0000    0     1.008   15.149939   -0.996738    4.298170
  66 H     1.0000    0     1.008   16.339238    2.090256    4.604485
  67 H     1.0000    0     1.008   18.538988    1.441311   -1.670808
  68 H     1.0000    0     1.008   15.618511    1.736869   -0.086489
  69 H     1.0000    0     1.008   17.725206   -3.067587   -2.510889
  70 H     1.0000    0     1.008   15.360821   -1.112181   -3.787882
  71 H     1.0000    0     1.008   14.916951   -4.411663    1.017909
  72 H     1.0000    0     1.008   11.560205   -1.229693   -4.462182
  73 H     1.0000    0     1.008    8.703317   -1.422314   -2.723973
  74 H     1.0000    0     1.008    9.639991   -3.970131   -4.636959
  75 H     1.0000    0     1.008   11.199321   -6.951162    1.235874
  76 H     1.0000    0     1.008    8.495554   -6.118506   -0.524888
  77 H     1.0000    0     1.008   10.615916   -3.356740    4.089779
  78 H     1.0000    0     1.008    7.999371   -5.407649    4.076077
  79 H     1.0000    0     1.008    8.311541   -0.100421    1.658979
  80 H     1.0000    0     1.008    4.129919   -5.346402    4.193360
  81 H     1.0000    0     1.008    1.549235   -3.974338    2.557032
  82 H     1.0000    0     1.008    2.291583   -2.936592    5.623063
  83 H     1.0000    0     1.008    4.732189    2.527796    2.468751
  84 H     1.0000    0     1.008    1.787676    1.159284    3.218312
  85 H     1.0000    0     1.008    4.449514    1.074828   -1.912562
  86 H     1.0000    0     1.008    1.911285    3.046280   -1.063026
  87 H     1.0000    0     1.008    1.742475   -2.739583   -1.849714
  88 H     1.0000    0     1.008   -1.890353    3.439596   -1.656420
  89 H     1.0000    0     1.008   -4.719277    1.679842   -1.313550
  90 H     1.0000    0     1.008   -3.546478    2.331681   -4.351060
  91 H     1.0000    0     1.008   -1.722518   -4.193131   -4.318063
  92 H     1.0000    0     1.008   -4.482297   -2.345881   -4.595214
  93 H     1.0000    0     1.008   -2.680370   -5.204425    0.095920
  94 H     1.0000    0     1.008   -5.073619   -6.190806   -1.989864
  95 H     1.0000    0     1.008   -5.296560   -1.687365    1.721889
  96 H     1.0000    0     1.008   -8.926430   -6.435895   -2.242917
  97 H     1.0000    0     1.008  -11.629479   -4.476352   -1.972802
  98 H     1.0000    0     1.008  -11.002886   -6.745433    0.369767
  99 H     1.0000    0     1.008   -9.122286   -1.408783    4.086566
 100 H     1.0000    0     1.008  -11.911790   -2.821239    2.932994
 101 H     1.0000    0     1.008   -9.271179    1.871142    0.828910
 102 H     1.0000    0     1.008  -11.994264    1.851727    2.735576
 103 H     1.0000    0     1.008  -11.568028    0.046484   -2.801183
 104 H     1.0000    0     1.008  -15.836197    2.278924    2.510456
 105 H     1.0000    0     1.008  -18.452060    1.037500    0.826789
 106 H     1.0000    0     1.008  -17.418853    4.132656    0.210196
 107 H     1.0000    0     1.008  -14.903569    1.431664   -5.478039
 108 H     1.0000    0     1.008  -17.844140    2.314830   -4.181983
 109 H     1.0000    0     1.008  -15.693014   -3.036875   -4.574080
 110 H     1.0000    0     1.008  -18.007951   -1.710231   -6.556540
 111 H     1.0000    0     1.008  -18.611715   -3.195903   -0.943416
 112 H     1.0000    0     1.008  -21.844703   -1.666947   -7.160557
 113 H     1.0000    0     1.008  -24.715851   -1.264794   -5.481687
 114 H     1.0000    0     1.008  -23.841421   -4.287369   -6.543812
 115 H     1.0000    0     1.008  -22.423176   -5.357971    0.022560
 116 H     1.0000    0     1.008  -25.070470   -5.083599   -1.983621
 117 H     1.0000    0     1.008  -22.978390   -1.047937    1.587253
 118 H     1.0000    0     1.008  -25.666296   -2.930526    2.116185
 119 H     1.0000    0     1.008  -25.076542    1.400617   -1.748512
 120 H     1.0000    0     1.008  -31.687257    1.993395   -2.768615
 121 H     1.0000    0     1.008  -28.647987    3.126756   -3.524509
 122 H     1.0000    0     1.008  -30.857566    6.503017   -1.628292
 123 H     1.0000    0     1.008  -28.513122    5.554226    0.527534
 124 H     1.0000    0     1.008  -34.188798    4.151370    0.903791
 125 H     1.0000    0     1.008  -28.216661    6.182862    4.334291
 126 H     1.0000    0     1.008  -29.438440    4.710127    7.085484
 127 H     1.0000    0     1.008  -30.188349    7.884090    6.442139
 128 H     1.0000    0     1.008  -36.193558    4.290397    4.730119
 129 H     1.0000    0     1.008  -35.004528    6.683128    6.766037
 130 H     1.0000    0     1.008  -34.198996    3.504028    7.317250
 131 H     1.0000    0     1.008  -29.536897   -2.889624    1.844593
 132 H     1.0000    0     1.008  -31.828202   -2.212519   -0.500923
 133 H     1.0000    0     1.008  -31.620669   -0.284884    2.199003
 134 C     6.0000    0    12.011   29.565058    7.965200   -1.942160
 135 C     6.0000    0    12.011   31.682530    7.144657   -0.508158
 136 H     1.0000    0     1.008   29.620169    9.777960   -2.915957
 137 O     8.0000    0    15.999   23.088522    3.339072   -2.415302

--------------------------------
INTERNAL COORDINATES (ANGSTROEM)
--------------------------------
 C      0   0   0     0.000000000000     0.00000000     0.00000000
 C      1   0   0     1.420808996192     0.00000000     0.00000000
 C      2   1   0     1.443824819937   118.14601477     0.00000000
 C      3   2   1     1.421044902730   118.16525181   359.92130084
 C      3   2   1     1.454971976412   121.88495462   179.95354635
 C      5   3   2     1.423005350856   114.99026175   359.34448623
 C      6   5   3     1.525872659955   116.54233950   180.63858081
 C      7   6   5     1.515224273859   113.35816679   266.72985235
 C      8   7   6     1.345577237325   128.16298653   118.03228587
 C      9   8   7     1.513744888924   120.80716882   182.14870147
 C      9   8   7     1.522062264135   123.13002088     0.84438801
 C     11   9   8     1.555468214636   115.36059189    81.08137517
 C     12  11   9     1.506572436365   114.51453053    59.23549351
 C     13  12  11     1.345379046272   128.84858136   113.69380740
 C     14  13  12     1.511828211736   124.73735548     1.78302229
 C     14  13  12     1.523571082212   119.72533993   181.06278632
 C     16  14  13     1.556642873577   115.09682084    84.94601745
 C     17  16  14     1.506848574895   115.17441020    60.01225784
 C     18  17  16     1.345526042754   128.56560847   110.21649648
 C     19  18  17     1.511709982154   124.70511417     1.46961764
 C     19  18  17     1.523321556555   119.77019758   180.74162614
 C     21  19  18     1.556583698870   115.07949125    84.86828618
 C     22  21  19     1.506843322394   115.19380319    59.83324179
 C     23  22  21     1.345541484305   128.61508988   111.09266737
 C     24  23  22     1.511690401739   124.70032190     1.41726317
 C     24  23  22     1.523318547704   119.72856685   180.49623868
 C     26  24  23     1.556775914356   115.18934835    85.63936658
 C     27  26  24     1.506862032352   115.26206472    60.26709434
 C     28  27  26     1.345601519367   128.53734263   110.37269234
 C     29  28  27     1.511669605313   124.72461027     1.38866083
 C     29  28  27     1.523180714413   119.77001159   180.65913448
 C     31  29  28     1.556609132543   115.09930702    85.23913590
 C     32  31  29     1.507023595928   115.24881570    59.77277284
 C     33  32  31     1.345579586619   128.54721551   109.94822316
 C     34  33  32     1.511702064629   124.68027719     1.27548366
 C     34  33  32     1.523103224517   119.78502497   180.45049971
 C     36  34  33     1.556852330904   115.21899564    86.00622498
 C     37  36  34     1.507132220830   115.29902797    59.91617712
 C     38  37  36     1.345527563040   128.49398472   108.97266259
 C     39  38  37     1.511845479444   124.69821789     1.34295814
 C     39  38  37     1.522730139243   119.84083946   180.59451696
 C     41  39  38     1.556926561517   115.09317837    86.84246927
 C     42  41  39     1.507499928910   115.25882715    58.92750355
 C     43  42  41     1.345866764794   128.51121376   107.33011455
 C     44  43  42     1.520977411751   119.62033001   178.53784252
 C     45  44  43     1.555052353291   115.16158036   265.58733820
 C     46  45  44     1.506614616225   115.01287411   290.08639191
 C     47  46  45     1.344749462521   128.89476083   126.33921722
 C     48  47  46     1.510928901466   125.03746659   358.84234680
 C     48  47  46     1.512639845819   120.68456793   178.44865158
 C     44  43  42     1.511289659758   124.50894273   358.18472533
 C      6   5   3     1.430651614841   123.20935929     0.43136995
 C     52   6   5     1.424921907860   122.90762438     0.15390161
 H      1   2   3     2.150798622062   148.21234896   359.96374445
 O     53  52   6     1.306386783813   124.05574902   179.70441512
 C     52   6   5     1.516223094022   120.51753924   180.94705203
 H     56  52   6     1.100434071612   113.48585857   303.51078582
 H      1   2   3     1.088018594385   116.70246345   180.12222093
 H     56  52   6     1.102670721739   113.09195559    64.19144795
 H      4   3   2     1.088032938716   116.76005796   180.01509491
 H     56  52   6     1.093901745384   108.08919736   183.38797014
 H      7   6   5     1.100984166226   110.06619647   145.55396471
 H      7   6   5     1.093503467535   108.18741213    28.63930717
 H      8   7   6     1.092865095496   114.64420401   299.76955390
 H     10   9   8     1.096185986947   111.87634234   357.60829591
 H     10   9   8     1.099329598556   111.46541202   236.45482254
 H     10   9   8     1.100543410730   111.08996177   118.34923937
 H     11   9   8     1.096450038036   108.81929376   319.45852540
 H     11   9   8     1.098861254459   109.14955549   202.96877411
 H     12  11   9     1.099908741110   107.75551566   298.16945865
 H     12  11   9     1.096076219771   108.09585558   183.52927282
 H     13  12  11     1.092495695712   114.33540660   293.82275354
 H     15  14  13     1.093206784712   113.32124374   355.47286667
 H     15  14  13     1.097838275961   110.82685381   233.87302023
 H     15  14  13     1.099821917074   110.29500807   116.56583395
 H     16  14  13     1.097758873266   109.38278293   324.40876981
 H     16  14  13     1.098486134881   109.67870274   207.56831427
 H     17  16  14     1.100245776129   107.39621115   298.76064909
 H     17  16  14     1.095837681772   107.76336880   184.40775336
 H     18  17  16     1.092199888957   114.55734712   290.01803164
 H     20  19  18     1.093174304296   113.37215538   355.35901468
 H     20  19  18     1.097786498252   110.76808466   233.76060553
 H     20  19  18     1.099746073982   110.25936106   116.49793752
 H     21  19  18     1.097699285146   109.39949859   324.32080315
 H     21  19  18     1.098415261520   109.64207504   207.47341618
 H     22  21  19     1.100246246082   107.39599232   298.58980602
 H     22  21  19     1.095767224887   107.74696873   184.25366272
 H     23  22  21     1.092150720028   114.54427981   290.69401869
 H     25  24  23     1.093165144508   113.35604395   355.26042314
 H     25  24  23     1.097712856639   110.81696192   233.65652512
 H     25  24  23     1.099731489728   110.24098473   116.38249194
 H     26  24  23     1.097666354709   109.34885995   325.10027986
 H     26  24  23     1.098421263720   109.62993741   208.28092243
 H     27  26  24     1.100265395032   107.42061726   298.91348724
 H     27  26  24     1.095739703217   107.68608431   184.59316234
 H     28  27  26     1.092180852957   114.62308748   290.02957154
 H     30  29  28     1.093195953480   113.38856473   355.31463313
 H     30  29  28     1.097755928206   110.74830915   233.72583746
 H     30  29  28     1.099749843869   110.24489175   116.47816843
 H     31  29  28     1.097715920946   109.39831555   324.65673753
 H     31  29  28     1.098406791839   109.62088164   207.80385248
 H     32  31  29     1.100191319485   107.43119708   298.49373104
 H     32  31  29     1.095803356292   107.71333430   184.15519051
 H     33  32  31     1.092170209669   114.58128932   289.56459925
 H     35  34  33     1.093165384912   113.36764636   355.39421486
 H     35  34  33     1.097727394796   110.77094733   233.80378186
 H     35  34  33     1.099738589027   110.25547315   116.54330119
 H     36  34  33     1.097671118866   109.36406620   325.39969890
 H     36  34  33     1.098474671752   109.59902570   208.58441827
 H     37  36  34     1.100118023728   107.46792139   298.55982876
 H     37  36  34     1.095837780236   107.64803101   184.24704198
 H     38  37  36     1.092150313658   114.63381627   288.70657777
 H     40  39  38     1.093190761833   113.37733562   354.49827903
 H     40  39  38     1.097459535643   110.69522464   232.88663102
 H     40  39  38     1.099807242102   110.24608833   115.65252512
 H     41  39  38     1.097679002534   109.43744905   326.18039159
 H     41  39  38     1.098529018676   109.57326183   209.33020942
 H     42  41  39     1.099955914929   107.46319544   297.72652028
 H     42  41  39     1.095995758763   107.69764306   183.39399910
 H     43  42  41     1.091998333206   114.60370441   287.06962743
 H     45  44  43     1.099933476224   109.75462855   142.73950400
 H     45  44  43     1.097202214227   109.11965582    26.17433112
 H     46  45  44     1.101833783372   106.64344825   170.13197642
 H     46  45  44     1.095279685453   108.63182875    55.88593305
 H     47  46  45     1.093056538245   114.06748974   304.95203421
 H     49  48  47     1.092805900559   113.39247793   357.80332732
 H     49  48  47     1.099306091165   110.44962118   236.43568084
 H     49  48  47     1.099610815059   110.52084628   119.14030203
 H     50  48  47     1.095314634162   111.94176329     0.25888694
 H     50  48  47     1.099807894598   111.00874555   239.29713563
 H     50  48  47     1.099682707756   111.03259542   121.30263608
 H     51  44  43     1.093289562849   113.18352839     1.88602925
 H     51  44  43     1.099581133386   110.14748207   241.13981522
 H     51  44  43     1.097181200447   110.78175833   123.70212306
 C      4   3   2     1.382983388844   122.29507580     0.14194434
 C     54   1   2     1.089334167880    33.66829289     0.05164095
 H    135   4   3     1.089310276939   120.42144737   179.89939528
 O      5   3   2     1.308129499298   120.79650947   180.23051629

---------------------------
INTERNAL COORDINATES (A.U.)
---------------------------
 C      0   0   0     0.000000000000     0.00000000     0.00000000
 C      1   0   0     2.684939891415     0.00000000     0.00000000
 C      2   1   0     2.728433495039   118.14601477     0.00000000
 C      3   2   1     2.685385690164   118.16525181   359.92130084
 C      3   2   1     2.749498567950   121.88495462   179.95354635
 C      5   3   2     2.689090400222   114.99026175   359.34448623
 C      6   5   3     2.883481442553   116.54233950   180.63858081
 C      7   6   5     2.863358909063   113.35816679   266.72985235
 C      8   7   6     2.542772470583   128.16298653   118.03228587
 C      9   8   7     2.860563276690   120.80716882   182.14870147
 C      9   8   7     2.876280837992   123.13002088     0.84438801
 C     11   9   8     2.939408935682   115.36059189    81.08137517
 C     12  11   9     2.847009305644   114.51453053    59.23549351
 C     13  12  11     2.542397943769   128.84858136   113.69380740
 C     14  13  12     2.856941281716   124.73735548     1.78302229
 C     14  13  12     2.879132090943   119.72533993   181.06278632
 C     16  14  13     2.941628719380   115.09682084    84.94601745
 C     17  16  14     2.847531131841   115.17441020    60.01225784
 C     18  17  16     2.542675726863   128.56560847   110.21649648
 C     19  18  17     2.856717860185   124.70511417     1.46961764
 C     19  18  17     2.878660555787   119.77019758   180.74162614
 C     21  19  18     2.941516895391   115.07949125    84.86828618
 C     22  21  19     2.847521206053   115.19380319    59.83324179
 C     23  22  21     2.542704907167   128.61508988   111.09266737
 C     24  23  22     2.856680858564   124.70032190     1.41726317
 C     24  23  22     2.878654869883   119.72856685   180.49623868
 C     26  24  23     2.941880130018   115.18934835    85.63936658
 C     27  26  24     2.847556562750   115.26206472    60.26709434
 C     28  27  26     2.542818356991   128.53734263   110.37269234
 C     29  28  27     2.856641559014   124.72461027     1.38866083
 C     29  28  27     2.878394402711   119.77001159   180.65913448
 C     31  29  28     2.941564958067   115.09930702    85.23913590
 C     32  31  29     2.847861873662   115.24881570    59.77277284
 C     33  32  31     2.542776910105   128.54721551   109.94822316
 C     34  33  32     2.856702898231   124.68027719     1.27548366
 C     34  33  32     2.878247968030   119.78502497   180.45049971
 C     36  34  33     2.942024536365   115.21899564    86.00622498
 C     37  36  34     2.848067144977   115.29902797    59.91617712
 C     38  37  36     2.542678599787   128.49398472   108.97266259
 C     39  38  37     2.856973912955   124.69821789     1.34295814
 C     39  38  37     2.877542939037   119.84083946   180.59451696
 C     41  39  38     2.942164811895   115.09317837    86.84246927
 C     42  41  39     2.848762012546   115.25882715    58.92750355
 C     43  42  41     2.543319598207   128.51121376   107.33011455
 C     44  43  42     2.874230764090   119.62033001   178.53784252
 C     45  44  43     2.938623071629   115.16158036   265.58733820
 C     46  45  44     2.847089014027   115.01287411   290.08639191
 C     47  46  45     2.541208202903   128.89476083   126.33921722
 C     48  47  46     2.855241831597   125.03746659   358.84234680
 C     48  47  46     2.858475047854   120.68456793   178.44865158
 C     44  43  42     2.855923565969   124.50894273   358.18472533
 C      6   5   3     2.703539745102   123.20935929     0.43136995
 C     52   6   5     2.692712168080   122.90762438     0.15390161
 H      1   2   3     4.064420364912   148.21234896   359.96374445
 O     53  52   6     2.468713246381   124.05574902   179.70441512
 C     52   6   5     2.865246405629   120.51753924   180.94705203
 H     56  52   6     2.079519023782   113.48585857   303.51078582
 H      1   2   3     2.056057172002   116.70246345   180.12222093
 H     56  52   6     2.083745679979   113.09195559    64.19144795
 H      4   3   2     2.056084278859   116.76005796   180.01509491
 H     56  52   6     2.067174716194   108.08919736   183.38797014
 H      7   6   5     2.080558551950   110.06619647   145.55396471
 H      7   6   5     2.066422080134   108.18741213    28.63930717
 H      8   7   6     2.065215731809   114.64420401   299.76955390
 H     10   9   8     2.071491307172   111.87634234   357.60829591
 H     10   9   8     2.077431872185   111.46541202   236.45482254
 H     10   9   8     2.079725644771   111.08996177   118.34923937
 H     11   9   8     2.071990291415   108.81929376   319.45852540
 H     11   9   8     2.076546830104   109.14955549   202.96877411
 H     12  11   9     2.078526293005   107.75551566   298.16945865
 H     12  11   9     2.071283877270   108.09585558   183.52927282
 H     13  12  11     2.064517667383   114.33540660   293.82275354
 H     15  14  13     2.065861430851   113.32124374   355.47286667
 H     15  14  13     2.074613680903   110.82685381   233.87302023
 H     15  14  13     2.078362219354   110.29500807   116.56583395
 H     16  14  13     2.074463631556   109.38278293   324.40876981
 H     16  14  13     2.075837956835   109.67870274   207.56831427
 H     17  16  14     2.079163196887   107.39621115   298.76064909
 H     17  16  14     2.070833105780   107.76336880   184.40775336
 H     18  17  16     2.063958673628   114.55734712   290.01803164
 H     20  19  18     2.065800051759   113.37215538   355.35901468
 H     20  19  18     2.074515835213   110.76808466   233.76060553
 H     20  19  18     2.078218896681   110.25936106   116.49793752
 H     21  19  18     2.074351026328   109.39949859   324.32080315
 H     21  19  18     2.075704025592   109.64207504   207.47341618
 H     22  21  19     2.079164084969   107.39599232   298.58980602
 H     22  21  19     2.070699961564   107.74696873   184.25366272
 H     23  22  21     2.063865757818   114.54427981   290.69401869
 H     25  24  23     2.065782742268   113.35604395   355.26042314
 H     25  24  23     2.074376672732   110.81696192   233.65652512
 H     25  24  23     2.078191336434   110.24098473   116.38249194
 H     26  24  23     2.074288796819   109.34885995   325.10027986
 H     26  24  23     2.075715368106   109.62993741   208.28092243
 H     27  26  24     2.079200271240   107.42061726   298.91348724
 H     27  26  24     2.070647953145   107.68608431   184.59316234
 H     28  27  26     2.063922700801   114.62308748   290.02957154
 H     30  29  28     2.065840962789   113.38856473   355.31463313
 H     30  29  28     2.074458066197   110.74830915   233.72583746
 H     30  29  28     2.078226020736   110.24489175   116.47816843
 H     31  29  28     2.074382463434   109.39831555   324.65673753
 H     31  29  28     2.075688020215   109.62088164   207.80385248
 H     32  31  29     2.079060288744   107.43119708   298.49373104
 H     32  31  29     2.070768240024   107.71333430   184.15519051
 H     33  32  31     2.063902587902   114.58128932   289.56459925
 H     35  34  33     2.065783196566   113.36764636   355.39421486
 H     35  34  33     2.074404145866   110.77094733   233.80378186
 H     35  34  33     2.078204752166   110.25547315   116.54330119
 H     36  34  33     2.074297799771   109.36406620   325.39969890
 H     36  34  33     2.075816294661   109.59902570   208.58441827
 H     37  36  34     2.078921779837   107.46792139   298.55982876
 H     37  36  34     2.070833291850   107.64803101   184.24704198
 H     38  37  36     2.063864989891   114.63381627   288.70657777
 H     40  39  38     2.065831151997   113.37733562   354.49827903
 H     40  39  38     2.073897965426   110.69522464   232.88663102
 H     40  39  38     2.078334487677   110.24608833   115.65252512
 H     41  39  38     2.074312697745   109.43744905   326.18039159
 H     41  39  38     2.075918995464   109.57326183   209.33020942
 H     42  41  39     2.078615438603   107.46319544   297.72652028
 H     42  41  39     2.071131828002   107.69764306   183.39399910
 H     43  42  41     2.063577788457   114.60370441   287.06962743
 H     45  44  43     2.078573035596   109.75462855   142.73950400
 H     45  44  43     2.073411698422   109.11965582    26.17433112
 H     46  45  44     2.082164095676   106.64344825   170.13197642
 H     46  45  44     2.069778645553   108.63182875    55.88593305
 H     47  46  45     2.065577506176   114.06748974   304.95203421
 H     49  48  47     2.065103869589   113.39247793   357.80332732
 H     49  48  47     2.077387449654   110.44962118   236.43568084
 H     49  48  47     2.077963294360   110.52084628   119.14030203
 H     50  48  47     2.069844689043   111.94176329     0.25888694
 H     50  48  47     2.078335720715   111.00874555   239.29713563
 H     50  48  47     2.078099151868   111.03259542   121.30263608
 H     51  44  43     2.066017858858   113.18352839     1.88602925
 H     51  44  43     2.077907204127   110.14748207   241.13981522
 H     51  44  43     2.073371988132   110.78175833   123.70212306
 C      4   3   2     2.613459852677   122.29507580     0.14194434
 C     54   1   2     2.058543245617    33.66829289     0.05164095
 H    135   4   3     2.058498098281   120.42144737   179.89939528
 O      5   3   2     2.472006501378   120.79650947   180.23051629


           ************************************************************
           *        Program running with 8 parallel MPI-processes     *
           *              working on a common directory               *
           ************************************************************
------------------------------------------------------------------------------
                   ___                                                        
                  /   \      - P O W E R E D   B Y -                         
                 /     \                                                     
                 |  |  |   _    _      __       _____    __    __             
                 |  |  |  | |  | |    /  \     |  _  \  |  |  /  |          
                  \  \/   | |  | |   /    \    | | | |  |  | /  /          
                 / \  \   | |__| |  /  /\  \   | |_| |  |  |/  /          
                |  |  |   |  __  | /  /__\  \  |    /   |      \           
                |  |  |   | |  | | |   __   |  |    \   |  |\   \          
                \     /   | |  | | |  |  |  |  | |\  \  |  | \   \       
                 \___/    |_|  |_| |__|  |__|  |_| \__\ |__|  \__/        
                                                                              
                      - O R C A' S   B I G   F R I E N D -                    
                                      &                                       
                       - I N T E G R A L  F E E D E R -                       
                                                                              
 v1 FN, 2020, v2 2021                                                         
------------------------------------------------------------------------------


Reading SHARK input file MK9_2e_0H_B3LYP_631Gd_opt.SHARKINP.tmp ... ok
----------------------
SHARK INTEGRAL PACKAGE
----------------------

Number of atoms                             ...    138
Number of basis functions                   ...    972
Number of shells                            ...    508
Maximum angular momentum                    ...      2
Integral batch strategy                     ... SHARK/LIBINT Hybrid
RI-J (if used) integral strategy            ... SPLIT-RIJ (Revised 2003 algorithm where possible)
Printlevel                                  ...      1
Contraction scheme used                     ... SEGMENTED contraction
Coulomb Range Separation                    ... NOT USED
Exchange Range Separation                   ... NOT USED
Finite Nucleus Model                        ... NOT USED
Auxiliary Coulomb fitting basis             ... AVAILABLE
   # of basis functions in Aux-J            ...   3722
   # of shells in Aux-J                     ...   1270
   Maximum angular momentum in Aux-J        ...      4
Auxiliary J/K fitting basis                 ... NOT available
Auxiliary Correlation fitting basis         ... NOT available
Auxiliary 'external' fitting basis          ... NOT available
Integral threshold                          ...     2.500000e-11
Primitive cut-off                           ...     2.500000e-12
Primitive pair pre-selection threshold      ...     2.500000e-12

Calculating pre-screening integrals         ... done (  0.2 sec) Dimension = 508
Organizing shell pair data                  ... done (  0.3 sec)
Shell pair information
Total number of shell pairs                 ...    129286
Shell pairs after pre-screening             ...     36352
Total number of primitive shell pairs       ...    710103
Primitive shell pairs kept                  ...    105526
          la=0 lb=0:  15347 shell pairs
          la=1 lb=0:  11864 shell pairs
          la=1 lb=1:   2374 shell pairs
          la=2 lb=0:   4547 shell pairs
          la=2 lb=1:   1871 shell pairs
          la=2 lb=2:    349 shell pairs

Calculating one electron integrals          ... done (  0.1 sec)
Calculating RI/J V-Matrix + Cholesky decomp.... done (  0.7 sec)
Calculating Nuclear repulsion               ... done (  0.0 sec) ENN=   6589.109293065188 Eh

SHARK setup successfully completed in   1.7 seconds

Maximum memory used throughout the entire GTOINT-calculation: 95.6 MB
[1717954741.141694] [eu-a2p-364:81932:0]          mpool.c:38   UCX  WARN  object 0x3d14700 was not returned to mpool ucp_requests
[1717954741.141720] [eu-a2p-364:81932:0]          mpool.c:38   UCX  WARN  object 0x3d148c0 was not returned to mpool ucp_requests
[1717954741.141724] [eu-a2p-364:81932:0]          mpool.c:38   UCX  WARN  object 0x3d14a80 was not returned to mpool ucp_requests
[1717954741.141727] [eu-a2p-364:81932:0]          mpool.c:38   UCX  WARN  object 0x3d14c40 was not returned to mpool ucp_requests
[1717954741.141730] [eu-a2p-364:81932:0]          mpool.c:38   UCX  WARN  object 0x3d14e00 was not returned to mpool ucp_requests
[1717954741.141733] [eu-a2p-364:81932:0]          mpool.c:38   UCX  WARN  object 0x3d14fc0 was not returned to mpool ucp_requests
[1717954741.141735] [eu-a2p-364:81932:0]          mpool.c:38   UCX  WARN  object 0x3d15180 was not returned to mpool ucp_requests
[1717954741.141738] [eu-a2p-364:81932:0]          mpool.c:38   UCX  WARN  object 0x3d15340 was not returned to mpool ucp_requests
[1717954741.141740] [eu-a2p-364:81932:0]          mpool.c:38   UCX  WARN  object 0x3d15500 was not returned to mpool ucp_requests
[1717954741.141743] [eu-a2p-364:81932:0]          mpool.c:38   UCX  WARN  object 0x3d156c0 was not returned to mpool ucp_requests
[1717954741.141746] [eu-a2p-364:81932:0]          mpool.c:38   UCX  WARN  object 0x3d15880 was not returned to mpool ucp_requests
[1717954741.141748] [eu-a2p-364:81932:0]          mpool.c:38   UCX  WARN  object 0x3d15a40 was not returned to mpool ucp_requests
[1717954741.141751] [eu-a2p-364:81932:0]          mpool.c:38   UCX  WARN  object 0x3d15c00 was not returned to mpool ucp_requests
[1717954741.141754] [eu-a2p-364:81932:0]          mpool.c:38   UCX  WARN  object 0x3d15dc0 was not returned to mpool ucp_requests
[1717954741.141757] [eu-a2p-364:81932:0]          mpool.c:38   UCX  WARN  object 0x3d15f80 was not returned to mpool ucp_requests
[1717954741.141759] [eu-a2p-364:81932:0]          mpool.c:38   UCX  WARN  object 0x3d16140 was not returned to mpool ucp_requests
[1717954741.141762] [eu-a2p-364:81932:0]          mpool.c:38   UCX  WARN  object 0x3d16300 was not returned to mpool ucp_requests
[1717954741.141765] [eu-a2p-364:81932:0]          mpool.c:38   UCX  WARN  object 0x3d164c0 was not returned to mpool ucp_requests
[1717954741.141767] [eu-a2p-364:81932:0]          mpool.c:38   UCX  WARN  object 0x3d16680 was not returned to mpool ucp_requests
[1717954741.141770] [eu-a2p-364:81932:0]          mpool.c:38   UCX  WARN  object 0x3d16840 was not returned to mpool ucp_requests
[1717954741.141772] [eu-a2p-364:81932:0]          mpool.c:38   UCX  WARN  object 0x3d16a00 was not returned to mpool ucp_requests
[1717954741.141775] [eu-a2p-364:81932:0]          mpool.c:38   UCX  WARN  object 0x3d16bc0 was not returned to mpool ucp_requests
[1717954741.141777] [eu-a2p-364:81932:0]          mpool.c:38   UCX  WARN  object 0x3d16d80 was not returned to mpool ucp_requests
[1717954741.141780] [eu-a2p-364:81932:0]          mpool.c:38   UCX  WARN  object 0x3d16f40 was not returned to mpool ucp_requests
[1717954741.141782] [eu-a2p-364:81932:0]          mpool.c:38   UCX  WARN  object 0x3d17100 was not returned to mpool ucp_requests
[1717954741.141785] [eu-a2p-364:81932:0]          mpool.c:38   UCX  WARN  object 0x3d172c0 was not returned to mpool ucp_requests
[1717954741.141788] [eu-a2p-364:81932:0]          mpool.c:38   UCX  WARN  object 0x3d17480 was not returned to mpool ucp_requests
[1717954741.141791] [eu-a2p-364:81932:0]          mpool.c:38   UCX  WARN  object 0x3d17640 was not returned to mpool ucp_requests
[1717954741.141793] [eu-a2p-364:81932:0]          mpool.c:38   UCX  WARN  object 0x3d17800 was not returned to mpool ucp_requests
[1717954741.144048] [eu-a2p-364:81929:0]          mpool.c:38   UCX  WARN  object 0x2dae500 was not returned to mpool ucp_requests
[1717954741.144071] [eu-a2p-364:81929:0]          mpool.c:38   UCX  WARN  object 0x2dae6c0 was not returned to mpool ucp_requests
[1717954741.144075] [eu-a2p-364:81929:0]          mpool.c:38   UCX  WARN  object 0x2dae880 was not returned to mpool ucp_requests
[1717954741.144078] [eu-a2p-364:81929:0]          mpool.c:38   UCX  WARN  object 0x2daea40 was not returned to mpool ucp_requests
[1717954741.144081] [eu-a2p-364:81929:0]          mpool.c:38   UCX  WARN  object 0x2daec00 was not returned to mpool ucp_requests
[1717954741.144083] [eu-a2p-364:81929:0]          mpool.c:38   UCX  WARN  object 0x2daedc0 was not returned to mpool ucp_requests
[1717954741.144086] [eu-a2p-364:81929:0]          mpool.c:38   UCX  WARN  object 0x2daef80 was not returned to mpool ucp_requests
[1717954741.144088] [eu-a2p-364:81929:0]          mpool.c:38   UCX  WARN  object 0x2daf140 was not returned to mpool ucp_requests
[1717954741.144091] [eu-a2p-364:81929:0]          mpool.c:38   UCX  WARN  object 0x2daf300 was not returned to mpool ucp_requests
[1717954741.144093] [eu-a2p-364:81929:0]          mpool.c:38   UCX  WARN  object 0x2daf4c0 was not returned to mpool ucp_requests
[1717954741.144096] [eu-a2p-364:81929:0]          mpool.c:38   UCX  WARN  object 0x2daf680 was not returned to mpool ucp_requests
[1717954741.144098] [eu-a2p-364:81929:0]          mpool.c:38   UCX  WARN  object 0x2daf840 was not returned to mpool ucp_requests
[1717954741.144101] [eu-a2p-364:81929:0]          mpool.c:38   UCX  WARN  object 0x2dafa00 was not returned to mpool ucp_requests
[1717954741.144104] [eu-a2p-364:81929:0]          mpool.c:38   UCX  WARN  object 0x2dafbc0 was not returned to mpool ucp_requests
[1717954741.144107] [eu-a2p-364:81929:0]          mpool.c:38   UCX  WARN  object 0x2dafd80 was not returned to mpool ucp_requests
[1717954741.144109] [eu-a2p-364:81929:0]          mpool.c:38   UCX  WARN  object 0x2daff40 was not returned to mpool ucp_requests
[1717954741.144112] [eu-a2p-364:81929:0]          mpool.c:38   UCX  WARN  object 0x2db0100 was not returned to mpool ucp_requests
[1717954741.144115] [eu-a2p-364:81929:0]          mpool.c:38   UCX  WARN  object 0x2db02c0 was not returned to mpool ucp_requests
[1717954741.144118] [eu-a2p-364:81929:0]          mpool.c:38   UCX  WARN  object 0x2db0480 was not returned to mpool ucp_requests
[1717954741.144121] [eu-a2p-364:81929:0]          mpool.c:38   UCX  WARN  object 0x2db0640 was not returned to mpool ucp_requests
[1717954741.144123] [eu-a2p-364:81929:0]          mpool.c:38   UCX  WARN  object 0x2db0800 was not returned to mpool ucp_requests
[1717954741.144126] [eu-a2p-364:81929:0]          mpool.c:38   UCX  WARN  object 0x2db09c0 was not returned to mpool ucp_requests
[1717954741.144128] [eu-a2p-364:81929:0]          mpool.c:38   UCX  WARN  object 0x2db0b80 was not returned to mpool ucp_requests
[1717954741.144131] [eu-a2p-364:81929:0]          mpool.c:38   UCX  WARN  object 0x2db0d40 was not returned to mpool ucp_requests
[1717954741.144133] [eu-a2p-364:81929:0]          mpool.c:38   UCX  WARN  object 0x2db0f00 was not returned to mpool ucp_requests
[1717954741.144136] [eu-a2p-364:81929:0]          mpool.c:38   UCX  WARN  object 0x2db10c0 was not returned to mpool ucp_requests
[1717954741.144138] [eu-a2p-364:81929:0]          mpool.c:38   UCX  WARN  object 0x2db1280 was not returned to mpool ucp_requests
[1717954741.144141] [eu-a2p-364:81929:0]          mpool.c:38   UCX  WARN  object 0x2db1440 was not returned to mpool ucp_requests
[1717954741.144143] [eu-a2p-364:81929:0]          mpool.c:38   UCX  WARN  object 0x2db1600 was not returned to mpool ucp_requests
[1717954741.146969] [eu-a2p-364:81933:0]          mpool.c:38   UCX  WARN  object 0x2687e40 was not returned to mpool ucp_requests
[1717954741.147004] [eu-a2p-364:81933:0]          mpool.c:38   UCX  WARN  object 0x2688000 was not returned to mpool ucp_requests
[1717954741.147008] [eu-a2p-364:81933:0]          mpool.c:38   UCX  WARN  object 0x26881c0 was not returned to mpool ucp_requests
[1717954741.147011] [eu-a2p-364:81933:0]          mpool.c:38   UCX  WARN  object 0x2688380 was not returned to mpool ucp_requests
[1717954741.147014] [eu-a2p-364:81933:0]          mpool.c:38   UCX  WARN  object 0x2688540 was not returned to mpool ucp_requests
[1717954741.147017] [eu-a2p-364:81933:0]          mpool.c:38   UCX  WARN  object 0x2688700 was not returned to mpool ucp_requests
[1717954741.147020] [eu-a2p-364:81933:0]          mpool.c:38   UCX  WARN  object 0x26888c0 was not returned to mpool ucp_requests
[1717954741.147022] [eu-a2p-364:81933:0]          mpool.c:38   UCX  WARN  object 0x2688a80 was not returned to mpool ucp_requests
[1717954741.147025] [eu-a2p-364:81933:0]          mpool.c:38   UCX  WARN  object 0x2688c40 was not returned to mpool ucp_requests
[1717954741.147027] [eu-a2p-364:81933:0]          mpool.c:38   UCX  WARN  object 0x2688e00 was not returned to mpool ucp_requests
[1717954741.147030] [eu-a2p-364:81933:0]          mpool.c:38   UCX  WARN  object 0x2688fc0 was not returned to mpool ucp_requests
[1717954741.147032] [eu-a2p-364:81933:0]          mpool.c:38   UCX  WARN  object 0x2689180 was not returned to mpool ucp_requests
[1717954741.147035] [eu-a2p-364:81933:0]          mpool.c:38   UCX  WARN  object 0x2689340 was not returned to mpool ucp_requests
[1717954741.147037] [eu-a2p-364:81933:0]          mpool.c:38   UCX  WARN  object 0x2689500 was not returned to mpool ucp_requests
[1717954741.147040] [eu-a2p-364:81933:0]          mpool.c:38   UCX  WARN  object 0x26896c0 was not returned to mpool ucp_requests
[1717954741.147042] [eu-a2p-364:81933:0]          mpool.c:38   UCX  WARN  object 0x2689880 was not returned to mpool ucp_requests
[1717954741.147045] [eu-a2p-364:81933:0]          mpool.c:38   UCX  WARN  object 0x2689a40 was not returned to mpool ucp_requests
[1717954741.147047] [eu-a2p-364:81933:0]          mpool.c:38   UCX  WARN  object 0x2689c00 was not returned to mpool ucp_requests
[1717954741.147050] [eu-a2p-364:81933:0]          mpool.c:38   UCX  WARN  object 0x2689dc0 was not returned to mpool ucp_requests
[1717954741.147053] [eu-a2p-364:81933:0]          mpool.c:38   UCX  WARN  object 0x2689f80 was not returned to mpool ucp_requests
[1717954741.147056] [eu-a2p-364:81933:0]          mpool.c:38   UCX  WARN  object 0x268a140 was not returned to mpool ucp_requests
[1717954741.147058] [eu-a2p-364:81933:0]          mpool.c:38   UCX  WARN  object 0x268a300 was not returned to mpool ucp_requests
[1717954741.147061] [eu-a2p-364:81933:0]          mpool.c:38   UCX  WARN  object 0x268a4c0 was not returned to mpool ucp_requests
[1717954741.147063] [eu-a2p-364:81933:0]          mpool.c:38   UCX  WARN  object 0x268a680 was not returned to mpool ucp_requests
[1717954741.147066] [eu-a2p-364:81933:0]          mpool.c:38   UCX  WARN  object 0x268a840 was not returned to mpool ucp_requests
[1717954741.147068] [eu-a2p-364:81933:0]          mpool.c:38   UCX  WARN  object 0x268aa00 was not returned to mpool ucp_requests
[1717954741.147071] [eu-a2p-364:81933:0]          mpool.c:38   UCX  WARN  object 0x268abc0 was not returned to mpool ucp_requests
[1717954741.147073] [eu-a2p-364:81933:0]          mpool.c:38   UCX  WARN  object 0x268ad80 was not returned to mpool ucp_requests
[1717954741.147076] [eu-a2p-364:81933:0]          mpool.c:38   UCX  WARN  object 0x268af40 was not returned to mpool ucp_requests
[1717954741.147682] [eu-a2p-364:81934:0]          mpool.c:38   UCX  WARN  object 0x338b700 was not returned to mpool ucp_requests
[1717954741.147701] [eu-a2p-364:81934:0]          mpool.c:38   UCX  WARN  object 0x338b8c0 was not returned to mpool ucp_requests
[1717954741.147706] [eu-a2p-364:81934:0]          mpool.c:38   UCX  WARN  object 0x338ba80 was not returned to mpool ucp_requests
[1717954741.147709] [eu-a2p-364:81934:0]          mpool.c:38   UCX  WARN  object 0x338bc40 was not returned to mpool ucp_requests
[1717954741.147711] [eu-a2p-364:81934:0]          mpool.c:38   UCX  WARN  object 0x338be00 was not returned to mpool ucp_requests
[1717954741.147714] [eu-a2p-364:81934:0]          mpool.c:38   UCX  WARN  object 0x338bfc0 was not returned to mpool ucp_requests
[1717954741.147717] [eu-a2p-364:81934:0]          mpool.c:38   UCX  WARN  object 0x338c180 was not returned to mpool ucp_requests
[1717954741.147719] [eu-a2p-364:81934:0]          mpool.c:38   UCX  WARN  object 0x338c340 was not returned to mpool ucp_requests
[1717954741.147722] [eu-a2p-364:81934:0]          mpool.c:38   UCX  WARN  object 0x338c500 was not returned to mpool ucp_requests
[1717954741.147724] [eu-a2p-364:81934:0]          mpool.c:38   UCX  WARN  object 0x338c6c0 was not returned to mpool ucp_requests
[1717954741.147727] [eu-a2p-364:81934:0]          mpool.c:38   UCX  WARN  object 0x338c880 was not returned to mpool ucp_requests
[1717954741.147729] [eu-a2p-364:81934:0]          mpool.c:38   UCX  WARN  object 0x338ca40 was not returned to mpool ucp_requests
[1717954741.147732] [eu-a2p-364:81934:0]          mpool.c:38   UCX  WARN  object 0x338cc00 was not returned to mpool ucp_requests
[1717954741.147734] [eu-a2p-364:81934:0]          mpool.c:38   UCX  WARN  object 0x338cdc0 was not returned to mpool ucp_requests
[1717954741.147737] [eu-a2p-364:81934:0]          mpool.c:38   UCX  WARN  object 0x338cf80 was not returned to mpool ucp_requests
[1717954741.147739] [eu-a2p-364:81934:0]          mpool.c:38   UCX  WARN  object 0x338d140 was not returned to mpool ucp_requests
[1717954741.147742] [eu-a2p-364:81934:0]          mpool.c:38   UCX  WARN  object 0x338d300 was not returned to mpool ucp_requests
[1717954741.147745] [eu-a2p-364:81934:0]          mpool.c:38   UCX  WARN  object 0x338d4c0 was not returned to mpool ucp_requests
[1717954741.147747] [eu-a2p-364:81934:0]          mpool.c:38   UCX  WARN  object 0x338d680 was not returned to mpool ucp_requests
[1717954741.147750] [eu-a2p-364:81934:0]          mpool.c:38   UCX  WARN  object 0x338d840 was not returned to mpool ucp_requests
[1717954741.147752] [eu-a2p-364:81934:0]          mpool.c:38   UCX  WARN  object 0x338da00 was not returned to mpool ucp_requests
[1717954741.147755] [eu-a2p-364:81934:0]          mpool.c:38   UCX  WARN  object 0x338dbc0 was not returned to mpool ucp_requests
[1717954741.147757] [eu-a2p-364:81934:0]          mpool.c:38   UCX  WARN  object 0x338dd80 was not returned to mpool ucp_requests
[1717954741.147760] [eu-a2p-364:81934:0]          mpool.c:38   UCX  WARN  object 0x338df40 was not returned to mpool ucp_requests
[1717954741.147763] [eu-a2p-364:81934:0]          mpool.c:38   UCX  WARN  object 0x338e100 was not returned to mpool ucp_requests
[1717954741.147765] [eu-a2p-364:81934:0]          mpool.c:38   UCX  WARN  object 0x338e2c0 was not returned to mpool ucp_requests
[1717954741.147768] [eu-a2p-364:81934:0]          mpool.c:38   UCX  WARN  object 0x338e480 was not returned to mpool ucp_requests
[1717954741.147770] [eu-a2p-364:81934:0]          mpool.c:38   UCX  WARN  object 0x338e640 was not returned to mpool ucp_requests
[1717954741.147773] [eu-a2p-364:81934:0]          mpool.c:38   UCX  WARN  object 0x338e800 was not returned to mpool ucp_requests
[1717954741.149958] [eu-a2p-364:81931:0]          mpool.c:38   UCX  WARN  object 0x4307540 was not returned to mpool ucp_requests
[1717954741.149976] [eu-a2p-364:81931:0]          mpool.c:38   UCX  WARN  object 0x4307700 was not returned to mpool ucp_requests
[1717954741.149980] [eu-a2p-364:81931:0]          mpool.c:38   UCX  WARN  object 0x43078c0 was not returned to mpool ucp_requests
[1717954741.149983] [eu-a2p-364:81931:0]          mpool.c:38   UCX  WARN  object 0x4307a80 was not returned to mpool ucp_requests
[1717954741.149986] [eu-a2p-364:81931:0]          mpool.c:38   UCX  WARN  object 0x4307c40 was not returned to mpool ucp_requests
[1717954741.149988] [eu-a2p-364:81931:0]          mpool.c:38   UCX  WARN  object 0x4307e00 was not returned to mpool ucp_requests
[1717954741.149990] [eu-a2p-364:81931:0]          mpool.c:38   UCX  WARN  object 0x4307fc0 was not returned to mpool ucp_requests
[1717954741.149993] [eu-a2p-364:81931:0]          mpool.c:38   UCX  WARN  object 0x4308180 was not returned to mpool ucp_requests
[1717954741.149995] [eu-a2p-364:81931:0]          mpool.c:38   UCX  WARN  object 0x4308340 was not returned to mpool ucp_requests
[1717954741.149998] [eu-a2p-364:81931:0]          mpool.c:38   UCX  WARN  object 0x4308500 was not returned to mpool ucp_requests
[1717954741.150001] [eu-a2p-364:81931:0]          mpool.c:38   UCX  WARN  object 0x43086c0 was not returned to mpool ucp_requests
[1717954741.150003] [eu-a2p-364:81931:0]          mpool.c:38   UCX  WARN  object 0x4308880 was not returned to mpool ucp_requests
[1717954741.150006] [eu-a2p-364:81931:0]          mpool.c:38   UCX  WARN  object 0x4308a40 was not returned to mpool ucp_requests
[1717954741.150009] [eu-a2p-364:81931:0]          mpool.c:38   UCX  WARN  object 0x4308c00 was not returned to mpool ucp_requests
[1717954741.150011] [eu-a2p-364:81931:0]          mpool.c:38   UCX  WARN  object 0x4308dc0 was not returned to mpool ucp_requests
[1717954741.150014] [eu-a2p-364:81931:0]          mpool.c:38   UCX  WARN  object 0x4308f80 was not returned to mpool ucp_requests
[1717954741.150017] [eu-a2p-364:81931:0]          mpool.c:38   UCX  WARN  object 0x4309140 was not returned to mpool ucp_requests
[1717954741.150019] [eu-a2p-364:81931:0]          mpool.c:38   UCX  WARN  object 0x4309300 was not returned to mpool ucp_requests
[1717954741.150022] [eu-a2p-364:81931:0]          mpool.c:38   UCX  WARN  object 0x43094c0 was not returned to mpool ucp_requests
[1717954741.150024] [eu-a2p-364:81931:0]          mpool.c:38   UCX  WARN  object 0x4309680 was not returned to mpool ucp_requests
[1717954741.150026] [eu-a2p-364:81931:0]          mpool.c:38   UCX  WARN  object 0x4309840 was not returned to mpool ucp_requests
[1717954741.150029] [eu-a2p-364:81931:0]          mpool.c:38   UCX  WARN  object 0x4309a00 was not returned to mpool ucp_requests
[1717954741.150032] [eu-a2p-364:81931:0]          mpool.c:38   UCX  WARN  object 0x4309bc0 was not returned to mpool ucp_requests
[1717954741.150034] [eu-a2p-364:81931:0]          mpool.c:38   UCX  WARN  object 0x4309d80 was not returned to mpool ucp_requests
[1717954741.150036] [eu-a2p-364:81931:0]          mpool.c:38   UCX  WARN  object 0x4309f40 was not returned to mpool ucp_requests
[1717954741.150039] [eu-a2p-364:81931:0]          mpool.c:38   UCX  WARN  object 0x430a100 was not returned to mpool ucp_requests
[1717954741.150041] [eu-a2p-364:81931:0]          mpool.c:38   UCX  WARN  object 0x430a2c0 was not returned to mpool ucp_requests
[1717954741.150044] [eu-a2p-364:81931:0]          mpool.c:38   UCX  WARN  object 0x430a480 was not returned to mpool ucp_requests
[1717954741.150046] [eu-a2p-364:81931:0]          mpool.c:38   UCX  WARN  object 0x430a640 was not returned to mpool ucp_requests
[1717954741.153400] [eu-a2p-364:81930:0]          mpool.c:38   UCX  WARN  object 0x3e83e40 was not returned to mpool ucp_requests
[1717954741.153423] [eu-a2p-364:81930:0]          mpool.c:38   UCX  WARN  object 0x3e84000 was not returned to mpool ucp_requests
[1717954741.153428] [eu-a2p-364:81930:0]          mpool.c:38   UCX  WARN  object 0x3e841c0 was not returned to mpool ucp_requests
[1717954741.153431] [eu-a2p-364:81930:0]          mpool.c:38   UCX  WARN  object 0x3e84380 was not returned to mpool ucp_requests
[1717954741.153433] [eu-a2p-364:81930:0]          mpool.c:38   UCX  WARN  object 0x3e84540 was not returned to mpool ucp_requests
[1717954741.153436] [eu-a2p-364:81930:0]          mpool.c:38   UCX  WARN  object 0x3e84700 was not returned to mpool ucp_requests
[1717954741.153439] [eu-a2p-364:81930:0]          mpool.c:38   UCX  WARN  object 0x3e848c0 was not returned to mpool ucp_requests
[1717954741.153441] [eu-a2p-364:81930:0]          mpool.c:38   UCX  WARN  object 0x3e84a80 was not returned to mpool ucp_requests
[1717954741.153444] [eu-a2p-364:81930:0]          mpool.c:38   UCX  WARN  object 0x3e84c40 was not returned to mpool ucp_requests
[1717954741.153446] [eu-a2p-364:81930:0]          mpool.c:38   UCX  WARN  object 0x3e84e00 was not returned to mpool ucp_requests
[1717954741.153457] [eu-a2p-364:81930:0]          mpool.c:38   UCX  WARN  object 0x3e84fc0 was not returned to mpool ucp_requests
[1717954741.153460] [eu-a2p-364:81930:0]          mpool.c:38   UCX  WARN  object 0x3e85180 was not returned to mpool ucp_requests
[1717954741.153462] [eu-a2p-364:81930:0]          mpool.c:38   UCX  WARN  object 0x3e85340 was not returned to mpool ucp_requests
[1717954741.153464] [eu-a2p-364:81930:0]          mpool.c:38   UCX  WARN  object 0x3e85500 was not returned to mpool ucp_requests
[1717954741.153467] [eu-a2p-364:81930:0]          mpool.c:38   UCX  WARN  object 0x3e856c0 was not returned to mpool ucp_requests
[1717954741.153470] [eu-a2p-364:81930:0]          mpool.c:38   UCX  WARN  object 0x3e85880 was not returned to mpool ucp_requests
[1717954741.153472] [eu-a2p-364:81930:0]          mpool.c:38   UCX  WARN  object 0x3e85a40 was not returned to mpool ucp_requests
[1717954741.153475] [eu-a2p-364:81930:0]          mpool.c:38   UCX  WARN  object 0x3e85c00 was not returned to mpool ucp_requests
[1717954741.153477] [eu-a2p-364:81930:0]          mpool.c:38   UCX  WARN  object 0x3e85dc0 was not returned to mpool ucp_requests
[1717954741.153480] [eu-a2p-364:81930:0]          mpool.c:38   UCX  WARN  object 0x3e85f80 was not returned to mpool ucp_requests
[1717954741.153482] [eu-a2p-364:81930:0]          mpool.c:38   UCX  WARN  object 0x3e86140 was not returned to mpool ucp_requests
[1717954741.153485] [eu-a2p-364:81930:0]          mpool.c:38   UCX  WARN  object 0x3e86300 was not returned to mpool ucp_requests
[1717954741.153487] [eu-a2p-364:81930:0]          mpool.c:38   UCX  WARN  object 0x3e864c0 was not returned to mpool ucp_requests
[1717954741.153490] [eu-a2p-364:81930:0]          mpool.c:38   UCX  WARN  object 0x3e86680 was not returned to mpool ucp_requests
[1717954741.153492] [eu-a2p-364:81930:0]          mpool.c:38   UCX  WARN  object 0x3e86840 was not returned to mpool ucp_requests
[1717954741.153495] [eu-a2p-364:81930:0]          mpool.c:38   UCX  WARN  object 0x3e86a00 was not returned to mpool ucp_requests
[1717954741.153497] [eu-a2p-364:81930:0]          mpool.c:38   UCX  WARN  object 0x3e86bc0 was not returned to mpool ucp_requests
[1717954741.153500] [eu-a2p-364:81930:0]          mpool.c:38   UCX  WARN  object 0x3e86d80 was not returned to mpool ucp_requests
[1717954741.153503] [eu-a2p-364:81930:0]          mpool.c:38   UCX  WARN  object 0x3e86f40 was not returned to mpool ucp_requests
[1717954741.161169] [eu-a2p-364:81928:0]          mpool.c:38   UCX  WARN  object 0x3bb53c0 was not returned to mpool ucp_requests
[1717954741.161251] [eu-a2p-364:81928:0]          mpool.c:38   UCX  WARN  object 0x3bb5580 was not returned to mpool ucp_requests
[1717954741.161265] [eu-a2p-364:81928:0]          mpool.c:38   UCX  WARN  object 0x3bb5740 was not returned to mpool ucp_requests
[1717954741.161267] [eu-a2p-364:81928:0]          mpool.c:38   UCX  WARN  object 0x3bb5900 was not returned to mpool ucp_requests
[1717954741.161275] [eu-a2p-364:81928:0]          mpool.c:38   UCX  WARN  object 0x3bb5ac0 was not returned to mpool ucp_requests
[1717954741.161284] [eu-a2p-364:81928:0]          mpool.c:38   UCX  WARN  object 0x3bb5c80 was not returned to mpool ucp_requests
[1717954741.161286] [eu-a2p-364:81928:0]          mpool.c:38   UCX  WARN  object 0x3bb5e40 was not returned to mpool ucp_requests
[1717954741.161288] [eu-a2p-364:81928:0]          mpool.c:38   UCX  WARN  object 0x3bb6000 was not returned to mpool ucp_requests
[1717954741.161302] [eu-a2p-364:81928:0]          mpool.c:38   UCX  WARN  object 0x3bb61c0 was not returned to mpool ucp_requests
[1717954741.161304] [eu-a2p-364:81928:0]          mpool.c:38   UCX  WARN  object 0x3bb6380 was not returned to mpool ucp_requests
[1717954741.161306] [eu-a2p-364:81928:0]          mpool.c:38   UCX  WARN  object 0x3bb6540 was not returned to mpool ucp_requests
[1717954741.161320] [eu-a2p-364:81928:0]          mpool.c:38   UCX  WARN  object 0x3bb6700 was not returned to mpool ucp_requests
[1717954741.161323] [eu-a2p-364:81928:0]          mpool.c:38   UCX  WARN  object 0x3bb68c0 was not returned to mpool ucp_requests
[1717954741.161328] [eu-a2p-364:81928:0]          mpool.c:38   UCX  WARN  object 0x3bb6a80 was not returned to mpool ucp_requests
[1717954741.161345] [eu-a2p-364:81928:0]          mpool.c:38   UCX  WARN  object 0x3bb6c40 was not returned to mpool ucp_requests
[1717954741.161347] [eu-a2p-364:81928:0]          mpool.c:38   UCX  WARN  object 0x3bb6e00 was not returned to mpool ucp_requests
[1717954741.161349] [eu-a2p-364:81928:0]          mpool.c:38   UCX  WARN  object 0x3bb6fc0 was not returned to mpool ucp_requests
[1717954741.161359] [eu-a2p-364:81928:0]          mpool.c:38   UCX  WARN  object 0x3bb7180 was not returned to mpool ucp_requests
[1717954741.161364] [eu-a2p-364:81928:0]          mpool.c:38   UCX  WARN  object 0x3bb7340 was not returned to mpool ucp_requests
[1717954741.161366] [eu-a2p-364:81928:0]          mpool.c:38   UCX  WARN  object 0x3bb7500 was not returned to mpool ucp_requests
[1717954741.161368] [eu-a2p-364:81928:0]          mpool.c:38   UCX  WARN  object 0x3bb7880 was not returned to mpool ucp_requests
[1717954741.161381] [eu-a2p-364:81928:0]          mpool.c:38   UCX  WARN  object 0x3bb7a40 was not returned to mpool ucp_requests


           ************************************************************
           *        Program running with 8 parallel MPI-processes     *
           *              working on a common directory               *
           ************************************************************

Diagonalization of the overlap matrix:
Smallest eigenvalue                        ... 3.373e-04
Time for diagonalization                   ...    0.221 sec
Threshold for overlap eigenvalues          ... 1.000e-08
Number of eigenvalues below threshold      ... 0
Time for construction of square roots      ...    0.148 sec
Total time needed                          ...    0.373 sec

-------------------
DFT GRID GENERATION
-------------------

General Integration Accuracy     IntAcc      ... 4.959
Radial Grid Type                 RadialGrid  ... OptM3 with GC (2021)
Angular Grid (max. ang.)         AngularGrid ... 6 (Lebedev-590)
Angular grid pruning method      GridPruning ... 4 (adaptive)
Weight generation scheme         WeightScheme... Becke
Basis function cutoff            BFCut       ... 1.0000e-11
Integration weight cutoff        WCut        ... 1.0000e-14
Angular grids for H and He will be reduced by one unit
Partially contracted basis set               ... off
Rotationally invariant grid construction     ... off

Total number of grid points                  ...  1491853
Total number of batches                      ...    23381
Average number of points per batch           ...       63
Average number of grid points per atom       ...    10811
Time for grid setup =   27.308 sec

--------------------
COSX GRID GENERATION
--------------------

GRIDX 1
-------
General Integration Accuracy     IntAcc      ... 4.020
Radial Grid Type                 RadialGrid  ... OptM3 with GC (2021)
Angular Grid (max. ang.)         AngularGrid ... 2 (Lebedev-110)
Angular grid pruning method      GridPruning ... 4 (adaptive)
Weight generation scheme         WeightScheme... Becke
Basis function cutoff            BFCut       ... 1.0000e-11
Integration weight cutoff        WCut        ... 1.0000e-14
Angular grids for H and He will be reduced by one unit
Partially contracted basis set               ... on
Rotationally invariant grid construction     ... off

Total number of grid points                  ...   158268
Total number of batches                      ...     2539
Average number of points per batch           ...       62
Average number of grid points per atom       ...     1147
UseSFitting                                  ... on

GRIDX 2
-------
General Integration Accuracy     IntAcc      ... 4.338
Radial Grid Type                 RadialGrid  ... OptM3 with GC (2021)
Angular Grid (max. ang.)         AngularGrid ... 3 (Lebedev-194)
Angular grid pruning method      GridPruning ... 4 (adaptive)
Weight generation scheme         WeightScheme... Becke
Basis function cutoff            BFCut       ... 1.0000e-11
Integration weight cutoff        WCut        ... 1.0000e-14
Angular grids for H and He will be reduced by one unit
Partially contracted basis set               ... on
Rotationally invariant grid construction     ... off

Total number of grid points                  ...   342531
Total number of batches                      ...     5426
Average number of points per batch           ...       63
Average number of grid points per atom       ...     2482
UseSFitting                                  ... on

GRIDX 3
-------
General Integration Accuracy     IntAcc      ... 4.871
Radial Grid Type                 RadialGrid  ... OptM3 with GC (2021)
Angular Grid (max. ang.)         AngularGrid ... 4 (Lebedev-302)
Angular grid pruning method      GridPruning ... 4 (adaptive)
Weight generation scheme         WeightScheme... Becke
Basis function cutoff            BFCut       ... 1.0000e-11
Integration weight cutoff        WCut        ... 1.0000e-14
Angular grids for H and He will be reduced by one unit
Partially contracted basis set               ... on
Rotationally invariant grid construction     ... off

Total number of grid points                  ...   658699
Total number of batches                      ...    10352
Average number of points per batch           ...       63
Average number of grid points per atom       ...     4773
UseSFitting                                  ... on

Time for X-Grid setup             =   18.198 sec


--------------------
CPCM SOLVATION MODEL
--------------------
CPCM parameters:
  Epsilon                                         ...      80.4000
  Refrac                                          ...       1.3300
  Rsolv                                           ...       1.3000
  Surface type                                    ... GAUSSIAN VDW
  Epsilon function type                           ...         CPCM
Radii:
 Radius for C  used is    3.8550 Bohr (=   2.0400 Ang.)
 Radius for H  used is    2.4944 Bohr (=   1.3200 Ang.)
 Radius for O  used is    3.4469 Bohr (=   1.8240 Ang.)
Calculating surface                               ...        done! (  0.0s)
GEPOL surface points                              ...         7317
GEPOL Volume                                      ...    7344.2590
GEPOL Surface-area                                ...    3736.3925
Calculating surface distance matrix               ...        done! (  0.5s)
Performing Cholesky decomposition & store         ...        done! (  3.2s)
Overall time for CPCM initialization              ...                 3.7s
--------------
SCF ITERATIONS
--------------
ITER       Energy         Delta-E        Max-DP      RMS-DP      [F,P]     Damp
               ***  Starting incremental Fock matrix formation  ***
                      *** Initiating the SOSCF procedure ***
                      *** Re-Reading the Fockian *** 
                      *** Removing any level shift *** 
ITER      Energy       Delta-E        Grad      Rot      Max-DP    RMS-DP
  0  -2331.05867736 -2331.0586773599  0.000413  0.000413  0.002417  0.000013
               *** Restarting incremental Fock matrix formation ***
  1  -2331.05878830  -0.0001109358  0.000166  0.000341  0.001024  0.000008
  2  -2331.05880152  -0.0000132205  0.000022  0.000074  0.000150  0.000001
  3  -2331.05880170  -0.0000001879  0.000029  0.000099  0.000145  0.000001
  4  -2331.05880168   0.0000000195  0.000027  0.000056  0.000072  0.000001
                  ***Gradient check signals convergence***
              ***Rediagonalizing the Fockian in SOSCF/NRSCF***

               *****************************************************
               *                     SUCCESS                       *
               *           SCF CONVERGED AFTER   5 CYCLES          *
               *****************************************************

Old exchange energy                            =    -67.194313153 Eh
New exchange energy                            =    -67.194331188 Eh
Exchange energy change after final integration =     -0.000018035 Eh
Total energy after final integration           =  -2331.058819784 Eh
Final COS-X integration done in                =    70.874 sec
Total Energy       :        -2331.05881978 Eh          -63431.33527 eV
  Last Energy change         ...   -6.4080e-08  Tolerance :   1.0000e-08
  Last MAX-Density change    ...    5.7732e-15  Tolerance :   1.0000e-07
             **** THE GBW FILE WAS UPDATED (MK9_2e_0H_B3LYP_631Gd_opt.gbw) ****
             **** DENSITY MK9_2e_0H_B3LYP_631Gd_opt.scfp WAS UPDATED ****
             **** ENERGY FILE WAS UPDATED (MK9_2e_0H_B3LYP_631Gd_opt.en.tmp) ****
             **** THE GBW FILE WAS UPDATED (MK9_2e_0H_B3LYP_631Gd_opt.gbw) ****
             **** DENSITY MK9_2e_0H_B3LYP_631Gd_opt.scfp WAS UPDATED ****
Total SCF time: 0 days 0 hours 5 min 34 sec 

Maximum memory used throughout the entire SCF-calculation: 1090.6 MB

-------------------------   --------------------
FINAL SINGLE POINT ENERGY     -2331.058819784124
-------------------------   --------------------


           ************************************************************
           *        Program running with 8 parallel MPI-processes     *
           *              working on a common directory               *
           ************************************************************
------------------------------------------------------------------------------
                         ORCA SCF GRADIENT CALCULATION
------------------------------------------------------------------------------

 ... reading COSX grid (gridx3)
Gradient of the Kohn-Sham DFT energy:
Kohn-Sham wavefunction type      ... RKS
Hartree-Fock exchange scaling    ...    0.200
Number of operators              ...    1
Number of atoms                  ...  138
Basis set dimensions             ...  972
Integral neglect threshold       ... 2.5e-11
Integral primitive cutoff        ... 2.5e-12
SHARK Integral package           ... ON

Nuc. rep. gradient       (SHARK) ... done (  0.0 sec)
HCore & Overlap gradient (SHARK) ... done (  2.0 sec)
RI-J gradient            (SHARK) ... done (  7.2 sec)
COSX-gradient                    ... done ( 94.8 sec)
Exchange-correlation gradient    ... done

------------------
CARTESIAN GRADIENT
------------------

   1   C   :   -0.000003947   -0.000006022    0.000007125
   2   C   :   -0.000002920    0.000007194   -0.000009078
   3   C   :   -0.000029439    0.000017813   -0.000008936
   4   C   :    0.000008339   -0.000023002    0.000010132
   5   C   :    0.000021699    0.000026920   -0.000031195
   6   C   :    0.000021493   -0.000034272    0.000054285
   7   C   :    0.000018079    0.000006378   -0.000037614
   8   C   :   -0.000003563    0.000010555    0.000034631
   9   C   :    0.000016988   -0.000011132   -0.000022051
  10   C   :    0.000004184    0.000032709    0.000007495
  11   C   :    0.000000366   -0.000006347    0.000001872
  12   C   :   -0.000022203    0.000008515   -0.000030161
  13   C   :    0.000025349   -0.000002082    0.000019848
  14   C   :    0.000001579    0.000027083    0.000008316
  15   C   :   -0.000005386   -0.000011625   -0.000016127
  16   C   :    0.000002809   -0.000006690   -0.000001826
  17   C   :   -0.000005265   -0.000018434   -0.000003506
  18   C   :    0.000012024    0.000019876    0.000010901
  19   C   :    0.000000080    0.000005023   -0.000006832
  20   C   :   -0.000006786   -0.000012590    0.000017363
  21   C   :   -0.000011230   -0.000000708   -0.000013377
  22   C   :    0.000010175   -0.000001651    0.000017479
  23   C   :   -0.000000284   -0.000007268   -0.000009506
  24   C   :   -0.000005981   -0.000002466    0.000033127
  25   C   :    0.000008627    0.000005782   -0.000017284
  26   C   :    0.000002392   -0.000005574   -0.000013175
  27   C   :   -0.000013369   -0.000000040   -0.000018749
  28   C   :    0.000035365    0.000011692    0.000023766
  29   C   :    0.000000590   -0.000011847   -0.000022332
  30   C   :   -0.000006793   -0.000026668    0.000005171
  31   C   :   -0.000019286    0.000029307   -0.000005990
  32   C   :    0.000032028   -0.000014160    0.000026040
  33   C   :   -0.000022049   -0.000003877   -0.000018986
  34   C   :    0.000014869   -0.000005856    0.000017655
  35   C   :    0.000004122    0.000019545   -0.000000442
  36   C   :   -0.000018553   -0.000015994   -0.000011978
  37   C   :    0.000012373    0.000013169   -0.000002491
  38   C   :    0.000013422   -0.000011066    0.000019114
  39   C   :    0.000001314    0.000023357   -0.000005715
  40   C   :   -0.000007069   -0.000010062   -0.000021284
  41   C   :   -0.000014025   -0.000016801    0.000006501
  42   C   :    0.000007754   -0.000018215    0.000000767
  43   C   :   -0.000001850    0.000015649   -0.000006729
  44   C   :   -0.000000877   -0.000001436   -0.000008673
  45   C   :    0.000004928   -0.000011605   -0.000002022
  46   C   :    0.000002395   -0.000005765    0.000000490
  47   C   :   -0.000000533    0.000001555   -0.000000950
  48   C   :    0.000000147   -0.000000237    0.000004051
  49   C   :    0.000002944    0.000003475    0.000000676
  50   C   :   -0.000002480   -0.000001145   -0.000003401
  51   C   :    0.000003456   -0.000005163    0.000015807
  52   C   :    0.000006070    0.000023401    0.000019916
  53   C   :   -0.000020957   -0.000014883   -0.000016699
  54   H   :   -0.000000413    0.000001494   -0.000001176
  55   O   :    0.000012559    0.000001324    0.000016438
  56   C   :    0.000003865   -0.000035178   -0.000010622
  57   H   :   -0.000002124    0.000014491   -0.000002612
  58   H   :   -0.000000471    0.000007397   -0.000004658
  59   H   :   -0.000008618    0.000009155    0.000000799
  60   H   :   -0.000003817    0.000003454   -0.000004061
  61   H   :   -0.000007107    0.000009793    0.000002363
  62   H   :   -0.000021357   -0.000015771   -0.000000738
  63   H   :    0.000000675    0.000011029    0.000011400
  64   H   :    0.000009517    0.000005288   -0.000003875
  65   H   :   -0.000001083   -0.000001577   -0.000001559
  66   H   :    0.000004312   -0.000004730   -0.000006745
  67   H   :   -0.000007504   -0.000007223    0.000006582
  68   H   :   -0.000013963    0.000010348    0.000004524
  69   H   :   -0.000007428   -0.000010044    0.000008217
  70   H   :    0.000001804    0.000002034    0.000016264
  71   H   :    0.000013275   -0.000005983   -0.000005379
  72   H   :   -0.000010450   -0.000005505   -0.000001633
  73   H   :   -0.000000635    0.000001563    0.000000493
  74   H   :    0.000000407   -0.000001727    0.000010376
  75   H   :   -0.000000699    0.000006648    0.000000796
  76   H   :   -0.000003309    0.000003208    0.000002517
  77   H   :    0.000003827    0.000000510   -0.000002299
  78   H   :    0.000000793    0.000005855   -0.000002279
  79   H   :   -0.000001387    0.000009948    0.000004652
  80   H   :   -0.000001522    0.000000864    0.000004584
  81   H   :   -0.000000722   -0.000000260   -0.000000643
  82   H   :    0.000007059    0.000010852   -0.000006344
  83   H   :    0.000000628   -0.000000072   -0.000000751
  84   H   :    0.000006067   -0.000001914   -0.000005937
  85   H   :    0.000001704    0.000001502    0.000007888
  86   H   :   -0.000003989   -0.000001611   -0.000003141
  87   H   :    0.000000988    0.000002721    0.000002629
  88   H   :    0.000000531    0.000002971   -0.000011631
  89   H   :   -0.000003941    0.000002015    0.000001133
  90   H   :    0.000001527   -0.000004623   -0.000000646
  91   H   :   -0.000004231    0.000001807    0.000004978
  92   H   :   -0.000004787   -0.000003358    0.000004234
  93   H   :    0.000005615    0.000006513   -0.000002322
  94   H   :   -0.000002455   -0.000002907    0.000013609
  95   H   :   -0.000001470    0.000003222    0.000001568
  96   H   :   -0.000011840    0.000002174   -0.000002357
  97   H   :    0.000001589    0.000001875    0.000001323
  98   H   :    0.000006125    0.000011716    0.000008311
  99   H   :    0.000002106    0.000000882   -0.000003068
 100   H   :   -0.000001123   -0.000008904    0.000003773
 101   H   :    0.000002941   -0.000005951    0.000001629
 102   H   :   -0.000004612    0.000001693   -0.000003450
 103   H   :   -0.000002283    0.000007795   -0.000005491
 104   H   :   -0.000000268    0.000001304    0.000002977
 105   H   :   -0.000007044    0.000000402    0.000004668
 106   H   :    0.000000861   -0.000007696   -0.000006720
 107   H   :    0.000000297   -0.000004963    0.000001952
 108   H   :    0.000001016    0.000001536    0.000001680
 109   H   :    0.000001925    0.000000794    0.000003040
 110   H   :   -0.000006748   -0.000012204   -0.000000925
 111   H   :    0.000000463    0.000007107    0.000003934
 112   H   :   -0.000002773    0.000003711    0.000001184
 113   H   :    0.000002207   -0.000003701    0.000004347
 114   H   :    0.000000536   -0.000001189    0.000017926
 115   H   :    0.000004240    0.000001748   -0.000001832
 116   H   :    0.000000281   -0.000001269   -0.000001146
 117   H   :    0.000003634   -0.000002444    0.000001926
 118   H   :    0.000002410   -0.000001250   -0.000007960
 119   H   :   -0.000002657    0.000010852    0.000005020
 120   H   :    0.000000047    0.000000502    0.000007052
 121   H   :   -0.000000534   -0.000000952    0.000001004
 122   H   :    0.000000228    0.000001769    0.000003379
 123   H   :   -0.000001314   -0.000002139   -0.000001322
 124   H   :   -0.000003553    0.000000773    0.000002024
 125   H   :   -0.000000666    0.000000464    0.000002214
 126   H   :   -0.000002626   -0.000001003    0.000000825
 127   H   :   -0.000000679   -0.000000457   -0.000001226
 128   H   :    0.000000325   -0.000003009    0.000001852
 129   H   :    0.000001050   -0.000001978    0.000000466
 130   H   :    0.000002005   -0.000000419    0.000000764
 131   H   :   -0.000001847   -0.000001529    0.000001206
 132   H   :    0.000001218   -0.000001368   -0.000003025
 133   H   :   -0.000001235   -0.000002062    0.000000192
 134   H   :   -0.000001465    0.000001618   -0.000006692
 135   C   :   -0.000001030    0.000017064   -0.000001415
 136   C   :   -0.000000807    0.000004248   -0.000005707
 137   H   :    0.000001470    0.000000552    0.000002796
 138   O   :    0.000002345    0.000000466   -0.000006130

Difference to translation invariance:
           :    0.0000170040    0.0000343932    0.0000714074

Difference to rotation invariance:
           :   -0.0002907508    0.0004617569    0.0029488582

Norm of the cartesian gradient     ...    0.0002158357
RMS gradient                       ...    0.0000106077
MAX gradient                       ...    0.0000542846

-------
TIMINGS
-------

Total SCF gradient time            ...      155.867 sec

One electron gradient       ....       2.005 sec  (  1.3%)
RI-J Coulomb gradient       ....       7.167 sec  (  4.6%)
COSX gradient               ....      94.833 sec  ( 60.8%)
XC gradient                 ....      40.827 sec  ( 26.2%)
CPCM gradient               ....       5.108 sec  (  3.3%)
   A-Matrix (El+Nuc)        ....       1.919 sec  (  1.2%)
   Potential                ....       3.189 sec  (  2.0%)

Maximum memory used throughout the entire SCFGRAD-calculation: 306.1 MB
------------------------------------------------------------------------------
                         ORCA GEOMETRY RELAXATION STEP
------------------------------------------------------------------------------

Reading the OPT-File                    .... done
Getting information on internals        .... done
Copying old internal coords+grads       .... done
Making the new internal coordinates     .... (new redundants).... done
Validating the new internal coordinates .... (new redundants).... done
Calculating the B-matrix                .... done
Calculating the G,G- and P matrices     .... done
Transforming gradient to internals      .... done
Projecting the internal gradient        .... done
Number of atoms                         .... 138
Number of internal coordinates          .... 717
Current Energy                          .... -2331.058819784 Eh
Current gradient norm                   ....     0.000215836 Eh/bohr
Maximum allowed component of the step   ....  0.300
Current trust radius                    ....  0.300
Updating the Hessian (BFGS)             .... done
Forming the augmented Hessian           .... done
Diagonalizing the augmented Hessian     .... done
Last element of RFO vector              ....  0.999978985
Lowest eigenvalues of augmented Hessian:
 -0.000000390  0.001458508  0.002973178  0.004756928  0.006196396
Length of the computed step             ....  0.006483170
The final length of the internal step   ....  0.006483170
Converting the step to cartesian space:
 Initial RMS(Int)=    0.0002421184
Transforming coordinates:
 Iter   0:  RMS(Cart)=    0.0027252462 RMS(Int)=    0.0002421253
 Iter   1:  RMS(Cart)=    0.0000017961 RMS(Int)=    0.0000004039
 Iter   2:  RMS(Cart)=    0.0000000023 RMS(Int)=    0.0000000003
done
Storing new coordinates                 .... done

                                .--------------------.
          ----------------------|Geometry convergence|-------------------------
          Item                value                   Tolerance       Converged
          ---------------------------------------------------------------------
          Energy change       0.0000030838            0.0000002000      NO
          RMS gradient        0.0000081451            0.0000080000      NO
          MAX gradient        0.0000439831            0.0000300000      NO
          RMS step            0.0002421184            0.0001000000      NO
          MAX step            0.0012227709            0.0002000000      NO
          ........................................................
          Max(Bonds)      0.0000      Max(Angles)    0.01
          Max(Dihed)        0.07      Max(Improp)    0.00
          ---------------------------------------------------------------------

The optimization has not yet converged - more geometry cycles are needed


    ---------------------------------------------------------------------------
                         Redundant Internal Coordinates
                            (Angstroem and degrees)

        Definition                    Value    dE/dq     Step     New-Value
    ----------------------------------------------------------------------------
     1. B(C   1,C   0)                1.4208  0.000000  0.0000    1.4208   
     2. B(C   2,C   1)                1.4438  0.000006 -0.0000    1.4438   
     3. B(C   3,C   2)                1.4210 -0.000013  0.0000    1.4211   
     4. B(C   4,C   2)                1.4550 -0.000027  0.0000    1.4550   
     5. B(C   5,C   4)                1.4230  0.000032 -0.0000    1.4230   
     6. B(C   6,C   5)                1.5259 -0.000005  0.0000    1.5259   
     7. B(C   7,C   6)                1.5152  0.000011  0.0000    1.5152   
     8. B(C   8,C   7)                1.3456 -0.000002  0.0000    1.3456   
     9. B(C   9,C   8)                1.5137  0.000005 -0.0000    1.5137   
    10. B(C  10,C   8)                1.5221 -0.000001  0.0000    1.5221   
    11. B(C  11,C  10)                1.5555 -0.000003  0.0000    1.5555   
    12. B(C  12,C  11)                1.5066 -0.000004  0.0000    1.5066   
    13. B(C  13,C  12)                1.3454 -0.000001 -0.0000    1.3454   
    14. B(C  14,C  13)                1.5118  0.000006 -0.0000    1.5118   
    15. B(C  15,C  13)                1.5236 -0.000002  0.0000    1.5236   
    16. B(C  16,C  15)                1.5566  0.000000 -0.0000    1.5566   
    17. B(C  17,C  16)                1.5068 -0.000002 -0.0000    1.5068   
    18. B(C  18,C  17)                1.3455 -0.000002  0.0000    1.3455   
    19. B(C  19,C  18)                1.5117  0.000007 -0.0000    1.5117   
    20. B(C  20,C  18)                1.5233 -0.000008  0.0000    1.5233   
    21. B(C  21,C  20)                1.5566 -0.000006  0.0000    1.5566   
    22. B(C  22,C  21)                1.5068  0.000009 -0.0000    1.5068   
    23. B(C  23,C  22)                1.3455 -0.000001 -0.0000    1.3455   
    24. B(C  24,C  23)                1.5117  0.000003 -0.0000    1.5117   
    25. B(C  25,C  23)                1.5233  0.000004 -0.0000    1.5233   
    26. B(C  26,C  25)                1.5568  0.000004 -0.0000    1.5568   
    27. B(C  27,C  26)                1.5069 -0.000006  0.0000    1.5069   
    28. B(C  28,C  27)                1.3456  0.000006 -0.0000    1.3456   
    29. B(C  29,C  28)                1.5117  0.000003 -0.0000    1.5117   
    30. B(C  30,C  28)                1.5232  0.000012 -0.0000    1.5232   
    31. B(C  31,C  30)                1.5566 -0.000012  0.0000    1.5566   
    32. B(C  32,C  31)                1.5070  0.000013 -0.0000    1.5070   
    33. B(C  33,C  32)                1.3456 -0.000010  0.0000    1.3456   
    34. B(C  34,C  33)                1.5117  0.000003 -0.0000    1.5117   
    35. B(C  35,C  33)                1.5231  0.000006 -0.0000    1.5231   
    36. B(C  36,C  35)                1.5569 -0.000012  0.0000    1.5569   
    37. B(C  37,C  36)                1.5071  0.000001 -0.0000    1.5071   
    38. B(C  38,C  37)                1.3455  0.000006  0.0000    1.3455   
    39. B(C  39,C  38)                1.5118  0.000003 -0.0000    1.5118   
    40. B(C  40,C  38)                1.5227  0.000006 -0.0000    1.5227   
    41. B(C  41,C  40)                1.5569 -0.000003 -0.0000    1.5569   
    42. B(C  42,C  41)                1.5075  0.000008 -0.0000    1.5075   
    43. B(C  43,C  42)                1.3459 -0.000003  0.0000    1.3459   
    44. B(C  44,C  43)                1.5210 -0.000007  0.0000    1.5210   
    45. B(C  45,C  44)                1.5551  0.000004 -0.0000    1.5550   
    46. B(C  46,C  45)                1.5066  0.000003  0.0000    1.5066   
    47. B(C  47,C  46)                1.3447  0.000003 -0.0000    1.3447   
    48. B(C  48,C  47)                1.5109  0.000002 -0.0000    1.5109   
    49. B(C  49,C  47)                1.5126 -0.000000  0.0000    1.5126   
    50. B(C  50,C  43)                1.5113  0.000002 -0.0000    1.5113   
    51. B(C  51,C   5)                1.4307 -0.000026  0.0000    1.4307   
    52. B(C  52,C  51)                1.4249 -0.000011  0.0000    1.4249   
    53. B(C  52,C   1)                1.4557  0.000024 -0.0000    1.4557   
    54. B(O  54,C  52)                1.3064  0.000019 -0.0000    1.3064   
    55. B(C  55,C  51)                1.5162  0.000003 -0.0000    1.5162   
    56. B(H  56,C  55)                1.1004 -0.000002 -0.0000    1.1004   
    57. B(H  57,C   0)                1.0880 -0.000004  0.0000    1.0880   
    58. B(H  58,C  55)                1.1027 -0.000005  0.0000    1.1027   
    59. B(H  59,C   3)                1.0880  0.000005 -0.0000    1.0880   
    60. B(H  60,C  55)                1.0939 -0.000006  0.0000    1.0939   
    61. B(H  61,C   6)                1.1010  0.000011 -0.0000    1.1010   
    62. B(H  62,C   6)                1.0935 -0.000008  0.0000    1.0935   
    63. B(H  63,C   7)                1.0929 -0.000001  0.0000    1.0929   
    64. B(H  64,C   9)                1.0962 -0.000001  0.0000    1.0962   
    65. B(H  65,C   9)                1.0993  0.000000  0.0000    1.0993   
    66. B(H  66,C   9)                1.1005 -0.000006  0.0000    1.1005   
    67. B(H  67,C  10)                1.0965 -0.000007 -0.0000    1.0964   
    68. B(H  68,C  10)                1.0989  0.000000 -0.0000    1.0989   
    69. B(H  69,C  11)                1.0999 -0.000003  0.0000    1.0999   
    70. B(H  70,C  11)                1.0961 -0.000002  0.0000    1.0961   
    71. B(H  71,C  12)                1.0925 -0.000002  0.0000    1.0925   
    72. B(H  72,C  14)                1.0932  0.000000  0.0000    1.0932   
    73. B(H  73,C  14)                1.0978  0.000002 -0.0000    1.0978   
    74. B(H  74,C  14)                1.0998 -0.000004  0.0000    1.0998   
    75. B(H  75,C  15)                1.0978 -0.000003  0.0000    1.0978   
    76. B(H  76,C  15)                1.0985 -0.000001  0.0000    1.0985   
    77. B(H  77,C  16)                1.1002  0.000000  0.0000    1.1002   
    78. B(H  78,C  16)                1.0958 -0.000003  0.0000    1.0958   
    79. B(H  79,C  17)                1.0922 -0.000002  0.0000    1.0922   
    80. B(H  80,C  19)                1.0932  0.000000  0.0000    1.0932   
    81. B(H  81,C  19)                1.0978 -0.000003  0.0000    1.0978   
    82. B(H  82,C  19)                1.0997 -0.000002  0.0000    1.0997   
    83. B(H  83,C  20)                1.0977  0.000000 -0.0000    1.0977   
    84. B(H  84,C  20)                1.0984  0.000003 -0.0000    1.0984   
    85. B(H  85,C  21)                1.1002 -0.000001  0.0000    1.1003   
    86. B(H  86,C  21)                1.0958  0.000001 -0.0000    1.0958   
    87. B(H  87,C  22)                1.0922 -0.000002 -0.0000    1.0922   
    88. B(H  88,C  24)                1.0932 -0.000000  0.0000    1.0932   
    89. B(H  89,C  24)                1.0977 -0.000001 -0.0000    1.0977   
    90. B(H  90,C  24)                1.0997 -0.000003  0.0000    1.0997   
    91. B(H  91,C  25)                1.0977 -0.000003  0.0000    1.0977   
    92. B(H  92,C  25)                1.0984 -0.000000 -0.0000    1.0984   
    93. B(H  93,C  26)                1.1003  0.000006 -0.0000    1.1003   
    94. B(H  94,C  26)                1.0957 -0.000002  0.0000    1.0957   
    95. B(H  95,C  27)                1.0922 -0.000005  0.0000    1.0922   
    96. B(H  96,C  29)                1.0932 -0.000001  0.0000    1.0932   
    97. B(H  97,C  29)                1.0978 -0.000003 -0.0000    1.0978   
    98. B(H  98,C  29)                1.0997 -0.000004  0.0000    1.0998   
    99. B(H  99,C  30)                1.0977  0.000000 -0.0000    1.0977   
   100. B(H 100,C  30)                1.0984  0.000001  0.0000    1.0984   
   101. B(H 101,C  31)                1.1002 -0.000002  0.0000    1.1002   
   102. B(H 102,C  31)                1.0958  0.000001  0.0000    1.0958   
   103. B(H 103,C  32)                1.0922 -0.000003  0.0000    1.0922   
   104. B(H 104,C  34)                1.0932  0.000001  0.0000    1.0932   
   105. B(H 105,C  34)                1.0977  0.000003 -0.0000    1.0977   
   106. B(H 106,C  34)                1.0997 -0.000005  0.0000    1.0997   
   107. B(H 107,C  35)                1.0977  0.000000 -0.0000    1.0977   
   108. B(H 108,C  35)                1.0985 -0.000001 -0.0000    1.0985   
   109. B(H 109,C  36)                1.1001  0.000002 -0.0000    1.1001   
   110. B(H 110,C  36)                1.0958 -0.000003  0.0000    1.0958   
   111. B(H 111,C  37)                1.0922 -0.000002 -0.0000    1.0922   
   112. B(H 112,C  39)                1.0932 -0.000002  0.0000    1.0932   
   113. B(H 113,C  39)                1.0975  0.000002 -0.0000    1.0975   
   114. B(H 114,C  39)                1.0998 -0.000003  0.0000    1.0998   
   115. B(H 115,C  40)                1.0977 -0.000001  0.0000    1.0977   
   116. B(H 116,C  40)                1.0985 -0.000002  0.0000    1.0985   
   117. B(H 117,C  41)                1.1000 -0.000002  0.0000    1.1000   
   118. B(H 118,C  41)                1.0960 -0.000001  0.0000    1.0960   
   119. B(H 119,C  42)                1.0920 -0.000003  0.0000    1.0920   
   120. B(H 120,C  44)                1.0999  0.000000  0.0000    1.0999   
   121. B(H 121,C  44)                1.0972 -0.000001  0.0000    1.0972   
   122. B(H 122,C  45)                1.1018  0.000001 -0.0000    1.1018   
   123. B(H 123,C  45)                1.0953 -0.000002  0.0000    1.0953   
   124. B(H 124,C  46)                1.0931 -0.000001 -0.0000    1.0931   
   125. B(H 125,C  48)                1.0928 -0.000002  0.0000    1.0928   
   126. B(H 126,C  48)                1.0993 -0.000001  0.0000    1.0993   
   127. B(H 127,C  48)                1.0996 -0.000001  0.0000    1.0996   
   128. B(H 128,C  49)                1.0953 -0.000001 -0.0000    1.0953   
   129. B(H 129,C  49)                1.0998  0.000000 -0.0000    1.0998   
   130. B(H 130,C  49)                1.0997  0.000001 -0.0000    1.0997   
   131. B(H 131,C  50)                1.0933 -0.000001  0.0000    1.0933   
   132. B(H 132,C  50)                1.0996  0.000002 -0.0000    1.0996   
   133. B(H 133,C  50)                1.0972 -0.000003  0.0000    1.0972   
   134. B(C 134,C   3)                1.3830  0.000004 -0.0000    1.3830   
   135. B(C 135,C 134)                1.4212 -0.000003  0.0000    1.4212   
   136. B(C 135,H  53)                1.0893 -0.000000 -0.0000    1.0893   
   137. B(C 135,C   0)                1.3830  0.000006 -0.0000    1.3830   
   138. B(H 136,C 134)                1.0893 -0.000002  0.0000    1.0893   
   139. B(O 137,C   4)                1.3081  0.000001 -0.0000    1.3081   
   140. A(C   1,C   0,H  57)          116.70  0.000004   -0.00    116.70   
   141. A(C   1,C   0,C 135)          122.32  0.000003   -0.00    122.32   
   142. A(H  57,C   0,C 135)          120.98 -0.000007    0.00    120.98   
   143. A(C   0,C   1,C  52)          119.83 -0.000000    0.00    119.84   
   144. A(C   2,C   1,C  52)          122.02  0.000008   -0.00    122.02   
   145. A(C   0,C   1,C   2)          118.15 -0.000008    0.00    118.15   
   146. A(C   3,C   2,C   4)          119.95  0.000005   -0.00    119.95   
   147. A(C   1,C   2,C   3)          118.17  0.000005   -0.00    118.16   
   148. A(C   1,C   2,C   4)          121.88 -0.000010    0.00    121.89   
   149. A(C   2,C   3,C 134)          122.30  0.000006   -0.00    122.29   
   150. A(H  59,C   3,C 134)          120.94 -0.000004    0.00    120.94   
   151. A(C   2,C   3,H  59)          116.76 -0.000002    0.00    116.76   
   152. A(C   2,C   4,C   5)          114.99 -0.000002    0.00    114.99   
   153. A(C   2,C   4,O 137)          120.80 -0.000001   -0.00    120.79   
   154. A(C   5,C   4,O 137)          124.21  0.000003    0.00    124.21   
   155. A(C   4,C   5,C  51)          123.21  0.000014   -0.00    123.21   
   156. A(C   4,C   5,C   6)          116.54 -0.000009    0.01    116.55   
   157. A(C   6,C   5,C  51)          120.25 -0.000005   -0.00    120.25   
   158. A(C   7,C   6,H  62)          109.71  0.000013    0.00    109.71   
   159. A(C   5,C   6,H  62)          108.19  0.000002   -0.00    108.19   
   160. A(C   5,C   6,H  61)          110.07  0.000021   -0.00    110.06   
   161. A(H  61,C   6,H  62)          107.27 -0.000001    0.00    107.27   
   162. A(C   5,C   6,C   7)          113.36 -0.000009    0.00    113.36   
   163. A(C   7,C   6,H  61)          108.08 -0.000025    0.00    108.08   
   164. A(C   8,C   7,H  63)          117.17 -0.000001   -0.00    117.17   
   165. A(C   6,C   7,C   8)          128.16  0.000021    0.00    128.17   
   166. A(C   6,C   7,H  63)          114.64 -0.000019    0.00    114.65   
   167. A(C   9,C   8,C  10)          116.05 -0.000019   -0.00    116.05   
   168. A(C   7,C   8,C   9)          120.81 -0.000014   -0.00    120.81   
   169. A(C   7,C   8,C  10)          123.13  0.000033    0.00    123.13   
   170. A(C   8,C   9,H  64)          111.88 -0.000002    0.00    111.88   
   171. A(C   8,C   9,H  66)          111.09  0.000021   -0.00    111.09   
   172. A(C   8,C   9,H  65)          111.47 -0.000019    0.00    111.47   
   173. A(H  64,C   9,H  65)          108.09  0.000003    0.00    108.09   
   174. A(H  64,C   9,H  66)          107.97 -0.000002   -0.00    107.97   
   175. A(H  65,C   9,H  66)          106.10 -0.000001    0.00    106.10   
   176. A(C   8,C  10,C  11)          115.36  0.000024   -0.00    115.36   
   177. A(C   8,C  10,H  68)          109.15 -0.000011    0.00    109.15   
   178. A(C  11,C  10,H  68)          108.09 -0.000005    0.00    108.09   
   179. A(C   8,C  10,H  67)          108.82 -0.000003   -0.00    108.81   
   180. A(H  67,C  10,H  68)          107.04  0.000003    0.00    107.04   
   181. A(C  11,C  10,H  67)          108.08 -0.000009   -0.00    108.08   
   182. A(C  12,C  11,H  70)          111.00  0.000004   -0.00    111.00   
   183. A(C  12,C  11,H  69)          108.70 -0.000004   -0.00    108.70   
   184. A(H  69,C  11,H  70)          106.42  0.000001   -0.00    106.42   
   185. A(C  10,C  11,C  12)          114.51  0.000006    0.01    114.52   
   186. A(C  10,C  11,H  70)          108.10 -0.000004   -0.00    108.09   
   187. A(C  10,C  11,H  69)          107.76 -0.000003    0.00    107.76   
   188. A(C  11,C  12,H  71)          114.34  0.000023   -0.00    114.33   
   189. A(C  11,C  12,C  13)          128.85 -0.000022    0.00    128.85   
   190. A(C  13,C  12,H  71)          116.82 -0.000001    0.00    116.82   
   191. A(C  14,C  13,C  15)          115.53 -0.000019    0.00    115.54   
   192. A(C  12,C  13,C  14)          124.74  0.000012   -0.00    124.73   
   193. A(C  12,C  13,C  15)          119.73  0.000007    0.00    119.73   
   194. A(H  72,C  14,H  73)          108.00  0.000005   -0.00    108.00   
   195. A(C  13,C  14,H  74)          110.30  0.000009   -0.00    110.29   
   196. A(C  13,C  14,H  72)          113.32  0.000003   -0.00    113.32   
   197. A(C  13,C  14,H  73)          110.83 -0.000017    0.01    110.83   
   198. A(H  73,C  14,H  74)          106.19  0.000002   -0.00    106.19   
   199. A(H  72,C  14,H  74)          107.91 -0.000002   -0.00    107.91   
   200. A(C  16,C  15,H  75)          107.05 -0.000012   -0.00    107.05   
   201. A(C  13,C  15,H  76)          109.68 -0.000014   -0.00    109.68   
   202. A(C  13,C  15,H  75)          109.38  0.000002   -0.00    109.38   
   203. A(C  16,C  15,H  76)          108.47  0.000001   -0.00    108.47   
   204. A(C  13,C  15,C  16)          115.10  0.000020    0.00    115.10   
   205. A(H  75,C  15,H  76)          106.82  0.000002   -0.00    106.81   
   206. A(C  15,C  16,H  77)          107.40  0.000002    0.00    107.40   
   207. A(C  17,C  16,H  77)          108.72 -0.000012    0.00    108.72   
   208. A(C  15,C  16,C  17)          115.17  0.000019   -0.00    115.17   
   209. A(H  77,C  16,H  78)          106.47  0.000003   -0.00    106.47   
   210. A(C  17,C  16,H  78)          110.92 -0.000006    0.00    110.92   
   211. A(C  15,C  16,H  78)          107.76 -0.000005   -0.00    107.76   
   212. A(C  18,C  17,H  79)          116.88  0.000006   -0.00    116.87   
   213. A(C  16,C  17,H  79)          114.56  0.000008   -0.00    114.56   
   214. A(C  16,C  17,C  18)          128.57 -0.000014    0.00    128.57   
   215. A(C  19,C  18,C  20)          115.52 -0.000006    0.00    115.52   
   216. A(C  17,C  18,C  20)          119.77  0.000002   -0.00    119.77   
   217. A(C  17,C  18,C  19)          124.71  0.000004    0.00    124.71   
   218. A(H  81,C  19,H  82)          106.20  0.000006   -0.00    106.20   
   219. A(H  80,C  19,H  82)          107.94  0.000000   -0.00    107.93   
   220. A(C  18,C  19,H  82)          110.26  0.000004   -0.00    110.26   
   221. A(C  18,C  19,H  81)          110.77 -0.000022    0.00    110.77   
   222. A(C  18,C  19,H  80)          113.37  0.000005   -0.00    113.37   
   223. A(H  80,C  19,H  81)          108.00  0.000006   -0.00    108.00   
   224. A(C  18,C  20,H  83)          109.40 -0.000010    0.00    109.40   
   225. A(C  18,C  20,C  21)          115.08  0.000038   -0.00    115.08   
   226. A(H  83,C  20,H  84)          106.83  0.000006   -0.00    106.83   
   227. A(C  21,C  20,H  84)          108.49 -0.000002    0.00    108.49   
   228. A(C  18,C  20,H  84)          109.64 -0.000017    0.00    109.64   
   229. A(C  21,C  20,H  83)          107.06 -0.000017    0.00    107.06   
   230. A(C  20,C  21,C  22)          115.19  0.000044   -0.00    115.19   
   231. A(H  85,C  21,H  86)          106.46  0.000005    0.00    106.46   
   232. A(C  22,C  21,H  86)          110.94 -0.000007    0.00    110.94   
   233. A(C  20,C  21,H  86)          107.75 -0.000024    0.00    107.75   
   234. A(C  22,C  21,H  85)          108.70 -0.000021    0.00    108.70   
   235. A(C  20,C  21,H  85)          107.40  0.000000   -0.00    107.40   
   236. A(C  21,C  22,C  23)          128.62 -0.000009    0.00    128.62   
   237. A(C  23,C  22,H  87)          116.84  0.000002   -0.00    116.84   
   238. A(C  21,C  22,H  87)          114.54  0.000007   -0.00    114.54   
   239. A(C  22,C  23,C  25)          119.73  0.000010   -0.00    119.73   
   240. A(C  24,C  23,C  25)          115.57 -0.000011    0.00    115.57   
   241. A(C  22,C  23,C  24)          124.70  0.000002    0.00    124.70   
   242. A(H  89,C  24,H  90)          106.20 -0.000002    0.00    106.20   
   243. A(H  88,C  24,H  90)          107.94 -0.000003   -0.00    107.94   
   244. A(H  88,C  24,H  89)          107.99  0.000000    0.00    107.99   
   245. A(C  23,C  24,H  90)          110.24  0.000008   -0.00    110.24   
   246. A(C  23,C  24,H  89)          110.82 -0.000010    0.00    110.82   
   247. A(C  23,C  24,H  88)          113.36  0.000007   -0.00    113.35   
   248. A(C  23,C  25,C  26)          115.19  0.000020    0.00    115.19   
   249. A(C  23,C  25,H  92)          109.63 -0.000016    0.00    109.63   
   250. A(C  26,C  25,H  92)          108.47  0.000005    0.00    108.47   
   251. A(C  26,C  25,H  91)          107.03 -0.000015   -0.00    107.03   
   252. A(C  23,C  25,H  91)          109.35  0.000002   -0.00    109.35   
   253. A(H  91,C  25,H  92)          106.84  0.000002   -0.00    106.84   
   254. A(C  25,C  26,C  27)          115.26  0.000032   -0.00    115.26   
   255. A(H  93,C  26,H  94)          106.46  0.000004   -0.00    106.46   
   256. A(C  25,C  26,H  94)          107.69 -0.000012   -0.00    107.69   
   257. A(C  27,C  26,H  93)          108.74 -0.000020    0.00    108.74   
   258. A(C  25,C  26,H  93)          107.42  0.000003   -0.00    107.42   
   259. A(C  27,C  26,H  94)          110.87 -0.000008    0.00    110.87   
   260. A(C  28,C  27,H  95)          116.84  0.000002   -0.00    116.84   
   261. A(C  26,C  27,H  95)          114.62  0.000023   -0.00    114.62   
   262. A(C  26,C  27,C  28)          128.54 -0.000025    0.00    128.54   
   263. A(C  29,C  28,C  30)          115.50 -0.000000    0.00    115.50   
   264. A(C  27,C  28,C  30)          119.77 -0.000008    0.00    119.77   
   265. A(C  27,C  28,C  29)          124.72  0.000008   -0.00    124.72   
   266. A(H  96,C  29,H  98)          107.95  0.000000   -0.00    107.95   
   267. A(H  97,C  29,H  98)          106.21  0.000006   -0.00    106.21   
   268. A(C  28,C  29,H  98)          110.24  0.000008   -0.00    110.24   
   269. A(H  96,C  29,H  97)          108.00  0.000009   -0.00    108.00   
   270. A(C  28,C  29,H  97)          110.75 -0.000023    0.01    110.76   
   271. A(C  28,C  29,H  96)          113.39  0.000001   -0.00    113.39   
   272. A(H  99,C  30,H 100)          106.85 -0.000001    0.00    106.85   
   273. A(C  28,C  30,H 100)          109.62 -0.000009   -0.00    109.62   
   274. A(C  31,C  30,H 100)          108.46  0.000004   -0.00    108.46   
   275. A(C  31,C  30,H  99)          107.08 -0.000001   -0.00    107.08   
   276. A(C  28,C  30,H  99)          109.40 -0.000008   -0.00    109.40   
   277. A(C  28,C  30,C  31)          115.10  0.000014    0.00    115.10   
   278. A(C  32,C  31,H 102)          110.90 -0.000008    0.00    110.90   
   279. A(H 101,C  31,H 102)          106.46 -0.000001   -0.00    106.46   
   280. A(C  30,C  31,H 102)          107.71  0.000004   -0.01    107.71   
   281. A(C  32,C  31,H 101)          108.68 -0.000005    0.00    108.68   
   282. A(C  30,C  31,H 101)          107.43  0.000005    0.00    107.43   
   283. A(C  30,C  31,C  32)          115.25  0.000005    0.00    115.25   
   284. A(C  33,C  32,H 103)          116.87 -0.000000   -0.00    116.87   
   285. A(C  31,C  32,H 103)          114.58 -0.000002    0.00    114.58   
   286. A(C  31,C  32,C  33)          128.55  0.000003    0.00    128.55   
   287. A(C  34,C  33,C  35)          115.53 -0.000015    0.00    115.53   
   288. A(C  32,C  33,C  35)          119.79 -0.000006   -0.00    119.78   
   289. A(C  32,C  33,C  34)          124.68  0.000022   -0.00    124.68   
   290. A(H 104,C  34,H 106)          107.95 -0.000004   -0.00    107.95   
   291. A(H 105,C  34,H 106)          106.20  0.000004    0.00    106.20   
   292. A(C  33,C  34,H 106)          110.26  0.000002   -0.00    110.25   
   293. A(H 104,C  34,H 105)          108.00  0.000001   -0.00    108.00   
   294. A(C  33,C  34,H 105)          110.77 -0.000018    0.01    110.78   
   295. A(C  33,C  34,H 104)          113.37  0.000015   -0.00    113.37   
   296. A(C  33,C  35,H 108)          109.60 -0.000010    0.00    109.60   
   297. A(H 107,C  35,H 108)          106.84  0.000002    0.00    106.84   
   298. A(C  36,C  35,H 108)          108.42 -0.000000    0.00    108.42   
   299. A(C  36,C  35,H 107)          107.05 -0.000006   -0.00    107.05   
   300. A(C  33,C  35,H 107)          109.36 -0.000006    0.00    109.36   
   301. A(C  33,C  35,C  36)          115.22  0.000019   -0.00    115.22   
   302. A(H 109,C  36,H 110)          106.45  0.000002   -0.00    106.45   
   303. A(C  37,C  36,H 110)          110.87  0.000001   -0.00    110.87   
   304. A(C  35,C  36,H 110)          107.65 -0.000013    0.00    107.65   
   305. A(C  37,C  36,H 109)          108.69 -0.000013   -0.00    108.69   
   306. A(C  35,C  36,H 109)          107.47  0.000010   -0.00    107.46   
   307. A(C  35,C  36,C  37)          115.30  0.000013    0.00    115.30   
   308. A(C  38,C  37,H 111)          116.87  0.000007   -0.00    116.87   
   309. A(C  36,C  37,H 111)          114.63  0.000010   -0.00    114.63   
   310. A(C  36,C  37,C  38)          128.49 -0.000017    0.00    128.50   
   311. A(C  39,C  38,C  40)          115.46 -0.000006    0.00    115.46   
   312. A(C  37,C  38,C  40)          119.84 -0.000001   -0.00    119.84   
   313. A(C  37,C  38,C  39)          124.70  0.000007   -0.00    124.70   
   314. A(H 112,C  39,H 114)          107.95 -0.000001    0.00    107.95   
   315. A(H 112,C  39,H 113)          108.05  0.000012   -0.00    108.05   
   316. A(H 113,C  39,H 114)          106.22  0.000008   -0.00    106.22   
   317. A(C  38,C  39,H 114)          110.25  0.000008   -0.00    110.24   
   318. A(C  38,C  39,H 113)          110.70 -0.000024    0.01    110.70   
   319. A(C  38,C  39,H 112)          113.38 -0.000002   -0.00    113.38   
   320. A(H 115,C  40,H 116)          106.85 -0.000004   -0.00    106.85   
   321. A(C  41,C  40,H 116)          108.44  0.000008   -0.00    108.43   
   322. A(C  38,C  40,H 116)          109.57  0.000006   -0.00    109.57   
   323. A(C  41,C  40,H 115)          107.12  0.000006   -0.00    107.12   
   324. A(C  38,C  40,H 115)          109.44  0.000005   -0.00    109.44   
   325. A(C  38,C  40,C  41)          115.09 -0.000020    0.01    115.10   
   326. A(C  42,C  41,H 118)          110.97 -0.000008    0.00    110.97   
   327. A(H 117,C  41,H 118)          106.45  0.000001   -0.00    106.45   
   328. A(C  40,C  41,H 118)          107.70  0.000007   -0.00    107.69   
   329. A(C  42,C  41,H 117)          108.59 -0.000001    0.00    108.60   
   330. A(C  40,C  41,H 117)          107.46 -0.000004    0.00    107.47   
   331. A(C  40,C  41,C  42)          115.26  0.000005    0.00    115.26   
   332. A(C  43,C  42,H 119)          116.88  0.000008   -0.00    116.88   
   333. A(C  41,C  42,H 119)          114.60  0.000006   -0.00    114.60   
   334. A(C  41,C  42,C  43)          128.51 -0.000014    0.00    128.51   
   335. A(C  44,C  43,C  50)          115.87  0.000001   -0.00    115.87   
   336. A(C  42,C  43,C  50)          124.51 -0.000004    0.00    124.51   
   337. A(C  42,C  43,C  44)          119.62  0.000003   -0.00    119.62   
   338. A(H 120,C  44,H 121)          106.68  0.000001   -0.00    106.68   
   339. A(C  45,C  44,H 121)          107.21 -0.000001    0.00    107.21   
   340. A(C  43,C  44,H 121)          109.12  0.000001   -0.00    109.12   
   341. A(C  45,C  44,H 120)          108.56 -0.000001    0.00    108.56   
   342. A(C  43,C  44,H 120)          109.75  0.000002   -0.00    109.75   
   343. A(C  43,C  44,C  45)          115.16 -0.000001   -0.00    115.16   
   344. A(C  46,C  45,H 123)          111.54 -0.000004    0.00    111.55   
   345. A(H 122,C  45,H 123)          106.34  0.000001   -0.00    106.34   
   346. A(C  44,C  45,H 123)          108.63  0.000001   -0.00    108.63   
   347. A(C  46,C  45,H 122)          108.21 -0.000002    0.00    108.21   
   348. A(C  44,C  45,H 122)          106.64 -0.000003    0.00    106.64   
   349. A(C  44,C  45,C  46)          115.01  0.000006   -0.00    115.01   
   350. A(C  47,C  46,H 124)          117.02 -0.000005    0.00    117.02   
   351. A(C  45,C  46,H 124)          114.07 -0.000001    0.00    114.07   
   352. A(C  45,C  46,C  47)          128.89  0.000006   -0.00    128.89   
   353. A(C  48,C  47,C  49)          114.28  0.000002   -0.00    114.28   
   354. A(C  46,C  47,C  49)          120.68 -0.000006    0.00    120.69   
   355. A(C  46,C  47,C  48)          125.04  0.000004   -0.00    125.04   
   356. A(H 125,C  48,H 127)          107.93  0.000001   -0.00    107.93   
   357. A(H 126,C  48,H 127)          106.26 -0.000001    0.00    106.26   
   358. A(C  47,C  48,H 127)          110.52  0.000002   -0.00    110.52   
   359. A(H 125,C  48,H 126)          107.99  0.000001    0.00    107.99   
   360. A(C  47,C  48,H 126)          110.45 -0.000002    0.00    110.45   
   361. A(C  47,C  48,H 125)          113.39 -0.000001    0.00    113.39   
   362. A(H 129,C  49,H 130)          106.28 -0.000000    0.00    106.28   
   363. A(H 128,C  49,H 130)          108.20 -0.000001    0.00    108.20   
   364. A(C  47,C  49,H 130)          111.03  0.000003   -0.00    111.03   
   365. A(H 128,C  49,H 129)          108.15  0.000002   -0.00    108.15   
   366. A(C  47,C  49,H 129)          111.01 -0.000002    0.00    111.01   
   367. A(C  47,C  49,H 128)          111.94 -0.000001    0.00    111.94   
   368. A(H 132,C  50,H 133)          106.39 -0.000001    0.00    106.39   
   369. A(H 131,C  50,H 133)          108.26  0.000006   -0.00    108.26   
   370. A(C  43,C  50,H 133)          110.78 -0.000004    0.00    110.78   
   371. A(H 131,C  50,H 132)          107.79 -0.000000   -0.00    107.79   
   372. A(C  43,C  50,H 132)          110.15  0.000000    0.00    110.15   
   373. A(C  43,C  50,H 131)          113.18 -0.000001    0.00    113.18   
   374. A(C  52,C  51,C  55)          116.57  0.000041   -0.01    116.56   
   375. A(C   5,C  51,C  55)          120.52 -0.000034    0.00    120.52   
   376. A(C   5,C  51,C  52)          122.91 -0.000007    0.00    122.91   
   377. A(C  51,C  52,O  54)          124.06  0.000003   -0.00    124.05   
   378. A(C   1,C  52,O  54)          120.96  0.000000    0.00    120.96   
   379. A(C   1,C  52,C  51)          114.99 -0.000004    0.00    114.99   
   380. A(H  58,C  55,H  60)          107.74  0.000011   -0.01    107.74   
   381. A(H  56,C  55,H  60)          108.29  0.000005    0.00    108.29   
   382. A(C  51,C  55,H  60)          108.09 -0.000000    0.00    108.09   
   383. A(H  56,C  55,H  58)          105.91  0.000007    0.00    105.91   
   384. A(C  51,C  55,H  58)          113.09 -0.000001   -0.00    113.09   
   385. A(C  51,C  55,H  56)          113.49 -0.000020    0.00    113.49   
   386. A(C 135,C 134,H 136)          120.03  0.000001   -0.00    120.03   
   387. A(C   3,C 134,H 136)          120.42  0.000006   -0.00    120.42   
   388. A(C   3,C 134,C 135)          119.54 -0.000007    0.00    119.55   
   389. A(H  53,C 135,C 134)          120.03 -0.000001    0.00    120.03   
   390. A(C   0,C 135,C 134)          119.53  0.000002   -0.00    119.53   
   391. A(C   0,C 135,H  53)          120.44 -0.000001    0.00    120.44   
   392. D(C  52,C   1,C   0,C 135)    179.63  0.000001   -0.01    179.62   
   393. D(C   2,C   1,C   0,H  57)   -179.88  0.000001   -0.00   -179.88   
   394. D(C  52,C   1,C   0,H  57)     -0.24  0.000001   -0.00     -0.24   
   395. D(C   2,C   1,C   0,C 135)     -0.01 -0.000000   -0.00     -0.01   
   396. D(C   3,C   2,C   1,C   0)     -0.08  0.000001    0.00     -0.08   
   397. D(C   4,C   2,C   1,C   0)    179.95  0.000000    0.00    179.96   
   398. D(C   4,C   2,C   1,C  52)      0.32 -0.000001    0.00      0.33   
   399. D(C   3,C   2,C   1,C  52)   -179.71  0.000000    0.00   -179.70   
   400. D(H  59,C   3,C   2,C   1)   -179.98 -0.000001    0.00   -179.98   
   401. D(C 134,C   3,C   2,C   4)   -179.89 -0.000002    0.00   -179.89   
   402. D(C 134,C   3,C   2,C   1)      0.14 -0.000003    0.00      0.14   
   403. D(H  59,C   3,C   2,C   4)     -0.02  0.000000   -0.00     -0.02   
   404. D(C   5,C   4,C   2,C   1)     -0.66  0.000004   -0.00     -0.66   
   405. D(O 137,C   4,C   2,C   1)   -179.77  0.000004    0.01   -179.76   
   406. D(O 137,C   4,C   2,C   3)      0.26  0.000003    0.01      0.27   
   407. D(C   5,C   4,C   2,C   3)    179.38  0.000003   -0.00    179.37   
   408. D(C   6,C   5,C   4,C   2)   -179.36 -0.000003    0.01   -179.35   
   409. D(C  51,C   5,C   4,O 137)    179.51 -0.000004   -0.01    179.50   
   410. D(C  51,C   5,C   4,C   2)      0.43 -0.000005    0.00      0.43   
   411. D(C   6,C   5,C   4,O 137)     -0.28 -0.000003   -0.00     -0.29   
   412. D(H  62,C   6,C   5,C   4)     28.64 -0.000016    0.00     28.64   
   413. D(H  61,C   6,C   5,C  51)    -34.25 -0.000002    0.01    -34.24   
   414. D(H  61,C   6,C   5,C   4)    145.55 -0.000004   -0.00    145.55   
   415. D(C   7,C   6,C   5,C   4)    -93.27 -0.000028   -0.00    -93.27   
   416. D(C   7,C   6,C   5,C  51)     86.93 -0.000026    0.01     86.94   
   417. D(H  62,C   6,C   5,C  51)   -151.16 -0.000014    0.01   -151.15   
   418. D(H  63,C   7,C   6,H  61)     62.06  0.000003   -0.06     62.00   
   419. D(C   8,C   7,C   6,H  62)     -3.02  0.000009   -0.07     -3.09   
   420. D(C   8,C   7,C   6,H  61)   -119.68  0.000017   -0.07   -119.75   
   421. D(H  63,C   7,C   6,C   5)    -60.23  0.000001   -0.06    -60.29   
   422. D(C   8,C   7,C   6,C   5)    118.03  0.000014   -0.07    117.97   
   423. D(H  63,C   7,C   6,H  62)    178.71 -0.000004   -0.06    178.66   
   424. D(C  10,C   8,C   7,H  63)    179.07 -0.000003   -0.00    179.07   
   425. D(C  10,C   8,C   7,C   6)      0.84 -0.000017    0.01      0.85   
   426. D(C   9,C   8,C   7,C   6)   -177.85 -0.000021    0.02   -177.84   
   427. D(C   9,C   8,C   7,H  63)      0.37 -0.000007    0.01      0.38   
   428. D(H  66,C   9,C   8,C   7)    118.35  0.000007   -0.01    118.34   
   429. D(H  66,C   9,C   8,C  10)    -60.43  0.000003    0.00    -60.43   
   430. D(H  65,C   9,C   8,C  10)     57.67  0.000003    0.00     57.67   
   431. D(H  65,C   9,C   8,C   7)   -123.55  0.000007   -0.01   -123.55   
   432. D(H  64,C   9,C   8,C   7)     -2.39 -0.000003   -0.00     -2.40   
   433. D(H  64,C   9,C   8,C  10)    178.82 -0.000008    0.00    178.83   
   434. D(H  68,C  10,C   8,C   9)     21.72 -0.000007    0.02     21.74   
   435. D(H  68,C  10,C   8,C   7)   -157.03 -0.000011    0.03   -157.00   
   436. D(H  67,C  10,C   8,C   9)    138.21 -0.000011    0.02    138.23   
   437. D(C  11,C  10,C   8,C   9)   -100.17 -0.000010    0.02   -100.15   
   438. D(C  11,C  10,C   8,C   7)     81.08 -0.000013    0.03     81.11   
   439. D(H  67,C  10,C   8,C   7)    -40.54 -0.000015    0.03    -40.51   
   440. D(H  70,C  11,C  10,H  68)     61.07  0.000004   -0.04     61.03   
   441. D(H  70,C  11,C  10,H  67)    -54.45  0.000008   -0.05    -54.50   
   442. D(H  69,C  11,C  10,H  68)    175.71  0.000002   -0.04    175.67   
   443. D(H  69,C  11,C  10,C   8)    -61.83  0.000001   -0.04    -61.87   
   444. D(H  70,C  11,C  10,C   8)   -176.47  0.000003   -0.04   -176.51   
   445. D(C  12,C  11,C  10,H  68)    -63.22 -0.000001   -0.04    -63.26   
   446. D(H  69,C  11,C  10,H  67)     60.19  0.000006   -0.05     60.14   
   447. D(C  12,C  11,C  10,H  67)   -178.74  0.000003   -0.05   -178.79   
   448. D(C  12,C  11,C  10,C   8)     59.24 -0.000003   -0.04     59.20   
   449. D(H  71,C  12,C  11,C  10)    -66.18 -0.000009    0.04    -66.14   
   450. D(H  71,C  12,C  11,H  69)     54.37 -0.000012    0.04     54.41   
   451. D(C  13,C  12,C  11,H  70)     -9.04 -0.000008    0.04     -9.00   
   452. D(H  71,C  12,C  11,H  70)    171.09 -0.000011    0.04    171.12   
   453. D(C  13,C  12,C  11,C  10)    113.69 -0.000006    0.04    113.74   
   454. D(C  13,C  12,C  11,H  69)   -125.76 -0.000009    0.05   -125.71   
   455. D(C  15,C  13,C  12,H  71)      0.93 -0.000014    0.01      0.94   
   456. D(C  15,C  13,C  12,C  11)   -178.94 -0.000017   -0.00   -178.94   
   457. D(C  14,C  13,C  12,H  71)   -178.35 -0.000009    0.01   -178.34   
   458. D(C  14,C  13,C  12,C  11)      1.78 -0.000012   -0.00      1.78   
   459. D(H  74,C  14,C  13,C  15)    -62.74  0.000004    0.00    -62.74   
   460. D(H  74,C  14,C  13,C  12)    116.57  0.000000    0.00    116.57   
   461. D(H  73,C  14,C  13,C  15)     54.57  0.000002    0.00     54.57   
   462. D(H  73,C  14,C  13,C  12)   -126.13 -0.000002    0.00   -126.12   
   463. D(H  72,C  14,C  13,C  12)     -4.53 -0.000006    0.01     -4.52   
   464. D(H  72,C  14,C  13,C  15)    176.17 -0.000002    0.01    176.17   
   465. D(H  75,C  15,C  13,C  12)    -35.59 -0.000003    0.01    -35.58   
   466. D(H  76,C  15,C  13,C  12)   -152.43  0.000002    0.01   -152.42   
   467. D(H  76,C  15,C  13,C  14)     26.91 -0.000002    0.01     26.92   
   468. D(H  75,C  15,C  13,C  14)    143.75 -0.000007    0.01    143.76   
   469. D(C  16,C  15,C  13,C  12)     84.95 -0.000003    0.01     84.95   
   470. D(C  16,C  15,C  13,C  14)    -95.71 -0.000007    0.01    -95.70   
   471. D(H  78,C  16,C  15,H  76)     61.14 -0.000004    0.02     61.16   
   472. D(H  78,C  16,C  15,C  13)   -175.59 -0.000007    0.02   -175.57   
   473. D(H  77,C  16,C  15,H  76)    175.49 -0.000002    0.02    175.51   
   474. D(H  77,C  16,C  15,H  75)     60.56  0.000001    0.02     60.58   
   475. D(H  77,C  16,C  15,C  13)    -61.24 -0.000006    0.02    -61.22   
   476. D(C  17,C  16,C  15,H  76)    -63.25 -0.000005    0.02    -63.23   
   477. D(H  78,C  16,C  15,H  75)    -53.79 -0.000001    0.02    -53.77   
   478. D(C  17,C  16,C  15,H  75)   -178.18 -0.000002    0.02   -178.16   
   479. D(C  17,C  16,C  15,C  13)     60.01 -0.000008    0.02     60.04   
   480. D(H  79,C  17,C  16,H  78)    167.29 -0.000012    0.05    167.34   
   481. D(H  79,C  17,C  16,H  77)     50.55 -0.000005    0.04     50.60   
   482. D(H  79,C  17,C  16,C  15)    -69.98 -0.000010    0.04    -69.94   
   483. D(C  18,C  17,C  16,H  78)    -12.51 -0.000013    0.05    -12.46   
   484. D(C  18,C  17,C  16,C  15)    110.22 -0.000011    0.04    110.26   
   485. D(C  18,C  17,C  16,H  77)   -129.25 -0.000005    0.05   -129.20   
   486. D(C  20,C  18,C  17,H  79)      0.94 -0.000011    0.00      0.95   
   487. D(C  20,C  18,C  17,C  16)   -179.26 -0.000010    0.00   -179.26   
   488. D(C  19,C  18,C  17,H  79)   -178.33 -0.000010    0.01   -178.32   
   489. D(C  19,C  18,C  17,C  16)      1.47 -0.000009    0.00      1.47   
   490. D(H  82,C  19,C  18,C  20)    -62.80  0.000003    0.00    -62.80   
   491. D(H  82,C  19,C  18,C  17)    116.50  0.000002    0.00    116.50   
   492. D(H  81,C  19,C  18,C  20)     54.46  0.000000    0.01     54.47   
   493. D(H  81,C  19,C  18,C  17)   -126.24 -0.000001    0.00   -126.24   
   494. D(H  80,C  19,C  18,C  20)    176.06 -0.000004    0.01    176.07   
   495. D(H  80,C  19,C  18,C  17)     -4.64 -0.000005    0.00     -4.64   
   496. D(H  84,C  20,C  18,C  19)     26.81  0.000005   -0.02     26.79   
   497. D(H  84,C  20,C  18,C  17)   -152.53  0.000006   -0.02   -152.54   
   498. D(H  83,C  20,C  18,C  19)    143.66 -0.000003   -0.02    143.64   
   499. D(H  83,C  20,C  18,C  17)    -35.68 -0.000002   -0.02    -35.70   
   500. D(C  21,C  20,C  18,C  19)    -95.79 -0.000007   -0.02    -95.81   
   501. D(C  21,C  20,C  18,C  17)     84.87 -0.000006   -0.02     84.85   
   502. D(H  86,C  21,C  20,H  83)    -53.93  0.000001    0.01    -53.92   
   503. D(H  86,C  21,C  20,C  18)   -175.75  0.000002    0.01   -175.74   
   504. D(H  85,C  21,C  20,H  84)    175.37 -0.000007    0.01    175.38   
   505. D(H  85,C  21,C  20,C  18)    -61.41 -0.000004    0.01    -61.40   
   506. D(C  22,C  21,C  20,H  84)    -63.39 -0.000005    0.01    -63.38   
   507. D(C  22,C  21,C  20,H  83)   -178.35 -0.000002    0.01   -178.34   
   508. D(C  22,C  21,C  20,C  18)     59.83 -0.000001    0.01     59.84   
   509. D(H  86,C  21,C  20,H  84)     61.03 -0.000002    0.01     61.04   
   510. D(H  85,C  21,C  20,H  83)     60.41 -0.000005    0.01     60.42   
   511. D(H  87,C  22,C  21,H  86)    167.96 -0.000013    0.05    168.01   
   512. D(H  87,C  22,C  21,H  85)     51.23 -0.000003    0.05     51.27   
   513. D(H  87,C  22,C  21,C  20)    -69.31 -0.000018    0.05    -69.26   
   514. D(C  23,C  22,C  21,H  86)    -11.64 -0.000006    0.04    -11.60   
   515. D(C  23,C  22,C  21,C  20)    111.09 -0.000011    0.04    111.13   
   516. D(C  23,C  22,C  21,H  85)   -128.37  0.000004    0.04   -128.33   
   517. D(C  24,C  23,C  22,H  87)   -178.18 -0.000001   -0.01   -178.18   
   518. D(C  24,C  23,C  22,C  21)      1.42 -0.000009    0.00      1.42   
   519. D(C  25,C  23,C  22,H  87)      0.90 -0.000009    0.00      0.91   
   520. D(C  25,C  23,C  22,C  21)   -179.50 -0.000016    0.01   -179.49   
   521. D(H  90,C  24,C  23,C  25)    -62.73  0.000007   -0.00    -62.73   
   522. D(H  90,C  24,C  23,C  22)    116.38 -0.000000    0.01    116.39   
   523. D(H  89,C  24,C  23,C  25)     54.54  0.000003   -0.00     54.54   
   524. D(H  89,C  24,C  23,C  22)   -126.34 -0.000004    0.01   -126.33   
   525. D(H  88,C  24,C  23,C  25)    176.15  0.000001   -0.00    176.15   
   526. D(H  88,C  24,C  23,C  22)     -4.74 -0.000007    0.01     -4.73   
   527. D(H  92,C  25,C  23,C  24)     27.44 -0.000001    0.02     27.46   
   528. D(H  92,C  25,C  23,C  22)   -151.72  0.000006    0.01   -151.71   
   529. D(H  91,C  25,C  23,C  24)    144.26 -0.000007    0.02    144.28   
   530. D(H  91,C  25,C  23,C  22)    -34.90  0.000001    0.01    -34.89   
   531. D(C  26,C  25,C  23,C  24)    -95.20 -0.000010    0.02    -95.18   
   532. D(C  26,C  25,C  23,C  22)     85.64 -0.000003    0.01     85.65   
   533. D(H  94,C  26,C  25,H  92)     61.33 -0.000001    0.00     61.34   
   534. D(H  94,C  26,C  25,H  91)    -53.61  0.000001    0.00    -53.60   
   535. D(H  94,C  26,C  25,C  23)   -175.41 -0.000004    0.01   -175.40   
   536. D(H  93,C  26,C  25,H  92)    175.65 -0.000001    0.00    175.65   
   537. D(H  93,C  26,C  25,H  91)     60.71  0.000002    0.00     60.72   
   538. D(H  93,C  26,C  25,C  23)    -61.09 -0.000004    0.01    -61.08   
   539. D(C  27,C  26,C  25,H  92)    -62.99 -0.000004    0.00    -62.99   
   540. D(C  27,C  26,C  25,H  91)   -177.93 -0.000001    0.00   -177.93   
   541. D(C  27,C  26,C  25,C  23)     60.27 -0.000006    0.01     60.28   
   542. D(H  95,C  27,C  26,H  94)    167.39 -0.000006   -0.01    167.38   
   543. D(H  95,C  27,C  26,H  93)     50.67  0.000005   -0.01     50.66   
   544. D(H  95,C  27,C  26,C  25)    -69.97 -0.000005   -0.01    -69.98   
   545. D(C  28,C  27,C  26,H  94)    -12.27 -0.000005   -0.01    -12.28   
   546. D(C  28,C  27,C  26,H  93)   -128.99  0.000007   -0.01   -129.00   
   547. D(C  28,C  27,C  26,C  25)    110.37 -0.000003   -0.01    110.36   
   548. D(C  30,C  28,C  27,H  95)      1.01 -0.000009    0.00      1.01   
   549. D(C  30,C  28,C  27,C  26)   -179.34 -0.000010   -0.00   -179.34   
   550. D(C  29,C  28,C  27,H  95)   -178.26 -0.000006    0.01   -178.26   
   551. D(C  29,C  28,C  27,C  26)      1.39 -0.000008    0.00      1.39   
   552. D(H  98,C  29,C  28,C  30)    -62.82  0.000003   -0.01    -62.83   
   553. D(H  98,C  29,C  28,C  27)    116.48  0.000000   -0.01    116.47   
   554. D(H  97,C  29,C  28,C  30)     54.43  0.000002   -0.00     54.42   
   555. D(H  97,C  29,C  28,C  27)   -126.27 -0.000001   -0.01   -126.28   
   556. D(H  96,C  29,C  28,C  30)    176.02 -0.000003   -0.00    176.01   
   557. D(H  96,C  29,C  28,C  27)     -4.69 -0.000006   -0.01     -4.69   
   558. D(H 100,C  30,C  28,C  29)     27.14  0.000001    0.03     27.17   
   559. D(H 100,C  30,C  28,C  27)   -152.20  0.000003    0.04   -152.16   
   560. D(H  99,C  30,C  28,C  29)    143.99 -0.000010    0.03    144.02   
   561. D(H  99,C  30,C  28,C  27)    -35.34 -0.000008    0.04    -35.31   
   562. D(C  31,C  30,C  28,C  29)    -95.43 -0.000008    0.03    -95.39   
   563. D(C  31,C  30,C  28,C  27)     85.24 -0.000006    0.04     85.28   
   564. D(H 102,C  31,C  30,H 100)     60.97 -0.000002    0.00     60.97   
   565. D(H 102,C  31,C  30,H  99)    -54.00 -0.000002    0.00    -54.00   
   566. D(H 102,C  31,C  30,C  28)   -175.84 -0.000000    0.00   -175.84   
   567. D(H 101,C  31,C  30,H 100)    175.31  0.000001   -0.00    175.31   
   568. D(H 101,C  31,C  30,H  99)     60.34  0.000001   -0.00     60.34   
   569. D(H 101,C  31,C  30,C  28)    -61.51  0.000003   -0.00    -61.51   
   570. D(C  32,C  31,C  30,H 100)    -63.41  0.000001    0.00    -63.41   
   571. D(C  32,C  31,C  30,H  99)   -178.38  0.000001    0.00   -178.38   
   572. D(C  32,C  31,C  30,C  28)     59.77  0.000003    0.00     59.77   
   573. D(H 103,C  32,C  31,H 102)    166.87 -0.000008    0.00    166.87   
   574. D(H 103,C  32,C  31,H 101)     50.17  0.000000   -0.00     50.16   
   575. D(H 103,C  32,C  31,C  30)    -70.44 -0.000005   -0.00    -70.44   
   576. D(C  33,C  32,C  31,H 102)    -12.75 -0.000006   -0.00    -12.75   
   577. D(C  33,C  32,C  31,H 101)   -129.45  0.000003   -0.00   -129.46   
   578. D(C  33,C  32,C  31,C  30)    109.95 -0.000003   -0.01    109.94   
   579. D(C  35,C  33,C  32,H 103)      0.84 -0.000006    0.00      0.84   
   580. D(C  35,C  33,C  32,C  31)   -179.55 -0.000009    0.01   -179.54   
   581. D(C  34,C  33,C  32,H 103)   -178.33 -0.000004    0.00   -178.33   
   582. D(C  34,C  33,C  32,C  31)      1.28 -0.000007    0.01      1.28   
   583. D(H 106,C  34,C  33,C  35)    -62.66  0.000005    0.01    -62.65   
   584. D(H 106,C  34,C  33,C  32)    116.54  0.000002    0.01    116.56   
   585. D(H 105,C  34,C  33,C  35)     54.60 -0.000000    0.02     54.61   
   586. D(H 105,C  34,C  33,C  32)   -126.20 -0.000003    0.01   -126.18   
   587. D(H 104,C  34,C  33,C  35)    176.19 -0.000003    0.02    176.20   
   588. D(H 104,C  34,C  33,C  32)     -4.61 -0.000005    0.02     -4.59   
   589. D(H 108,C  35,C  33,C  34)     27.83  0.000000    0.02     27.85   
   590. D(H 108,C  35,C  33,C  32)   -151.42  0.000002    0.02   -151.40   
   591. D(H 107,C  35,C  33,C  34)    144.65 -0.000006    0.02    144.67   
   592. D(H 107,C  35,C  33,C  32)    -34.60 -0.000005    0.02    -34.58   
   593. D(C  36,C  35,C  33,C  34)    -94.75 -0.000006    0.01    -94.73   
   594. D(C  36,C  35,C  33,C  32)     86.01 -0.000004    0.01     86.02   
   595. D(H 110,C  36,C  35,H 108)     61.04 -0.000002   -0.00     61.04   
   596. D(H 110,C  36,C  35,H 107)    -53.89 -0.000001   -0.00    -53.90   
   597. D(H 110,C  36,C  35,C  33)   -175.75 -0.000001    0.00   -175.75   
   598. D(H 109,C  36,C  35,H 108)    175.35 -0.000001   -0.01    175.35   
   599. D(H 109,C  36,C  35,H 107)     60.42 -0.000000   -0.01     60.41   
   600. D(H 109,C  36,C  35,C  33)    -61.44 -0.000001   -0.00    -61.44   
   601. D(C  37,C  36,C  35,H 108)    -63.29 -0.000001   -0.01    -63.30   
   602. D(C  37,C  36,C  35,H 107)   -178.22 -0.000000   -0.01   -178.23   
   603. D(C  37,C  36,C  35,C  33)     59.92 -0.000001   -0.00     59.91   
   604. D(H 111,C  37,C  36,H 110)    166.08  0.000000   -0.02    166.06   
   605. D(H 111,C  37,C  36,H 109)     49.40  0.000006   -0.02     49.38   
   606. D(H 111,C  37,C  36,C  35)    -71.29 -0.000007   -0.02    -71.31   
   607. D(C  38,C  37,C  36,H 110)    -13.65  0.000001   -0.02    -13.67   
   608. D(C  38,C  37,C  36,H 109)   -130.34  0.000007   -0.02   -130.36   
   609. D(C  38,C  37,C  36,C  35)    108.97 -0.000006   -0.02    108.96   
   610. D(C  40,C  38,C  37,H 111)      0.87 -0.000005   -0.00      0.86   
   611. D(C  40,C  38,C  37,C  36)   -179.41 -0.000006   -0.00   -179.41   
   612. D(C  39,C  38,C  37,H 111)   -178.39 -0.000004    0.00   -178.39   
   613. D(C  39,C  38,C  37,C  36)      1.34 -0.000006   -0.00      1.34   
   614. D(H 114,C  39,C  38,C  40)    -63.63 -0.000000    0.02    -63.61   
   615. D(H 114,C  39,C  38,C  37)    115.65 -0.000001    0.02    115.67   
   616. D(H 113,C  39,C  38,C  40)     53.61 -0.000000    0.02     53.63   
   617. D(H 113,C  39,C  38,C  37)   -127.11 -0.000001    0.02   -127.09   
   618. D(H 112,C  39,C  38,C  40)    175.22 -0.000003    0.02    175.24   
   619. D(H 112,C  39,C  38,C  37)     -5.50 -0.000004    0.02     -5.48   
   620. D(H 116,C  40,C  38,C  39)     28.65 -0.000001    0.01     28.66   
   621. D(H 116,C  40,C  38,C  37)   -150.67 -0.000001    0.01   -150.66   
   622. D(H 115,C  40,C  38,C  39)    145.50  0.000000    0.01    145.50   
   623. D(H 115,C  40,C  38,C  37)    -33.82  0.000001    0.01    -33.81   
   624. D(C  41,C  40,C  38,C  39)    -93.84 -0.000002    0.01    -93.83   
   625. D(C  41,C  40,C  38,C  37)     86.84 -0.000002    0.01     86.85   
   626. D(H 118,C  41,C  40,H 116)     60.30 -0.000000    0.01     60.31   
   627. D(H 118,C  41,C  40,H 115)    -54.68 -0.000003    0.01    -54.67   
   628. D(H 118,C  41,C  40,C  38)   -176.61 -0.000001    0.01   -176.59   
   629. D(H 117,C  41,C  40,H 116)    174.63  0.000002    0.01    174.64   
   630. D(H 117,C  41,C  40,H 115)     59.65 -0.000001    0.01     59.66   
   631. D(H 117,C  41,C  40,C  38)    -62.27  0.000002    0.01    -62.26   
   632. D(C  42,C  41,C  40,H 116)    -64.17  0.000001    0.01    -64.16   
   633. D(C  42,C  41,C  40,H 115)   -179.15 -0.000002    0.02   -179.14   
   634. D(C  42,C  41,C  40,C  38)     58.93  0.000001    0.01     58.94   
   635. D(H 119,C  42,C  41,H 118)    164.33 -0.000009    0.02    164.36   
   636. D(H 119,C  42,C  41,H 117)     47.66 -0.000005    0.02     47.68   
   637. D(H 119,C  42,C  41,C  40)    -72.93 -0.000002    0.02    -72.91   
   638. D(C  43,C  42,C  41,H 118)    -15.41 -0.000009    0.03    -15.38   
   639. D(C  43,C  42,C  41,H 117)   -132.08 -0.000005    0.03   -132.05   
   640. D(C  43,C  42,C  41,C  40)    107.33 -0.000002    0.03    107.36   
   641. D(C  50,C  43,C  42,H 119)    178.45 -0.000002   -0.00    178.45   
   642. D(C  50,C  43,C  42,C  41)     -1.82 -0.000001   -0.01     -1.82   
   643. D(C  44,C  43,C  42,H 119)     -1.20 -0.000002    0.00     -1.20   
   644. D(C  44,C  43,C  42,C  41)    178.54 -0.000002   -0.00    178.53   
   645. D(C  45,C  44,C  43,C  50)     85.91 -0.000002   -0.01     85.90   
   646. D(C  45,C  44,C  43,C  42)    -94.41 -0.000002   -0.01    -94.43   
   647. D(H 121,C  44,C  43,C  50)   -153.50 -0.000004   -0.01   -153.51   
   648. D(H 121,C  44,C  43,C  42)     26.17 -0.000003   -0.01     26.16   
   649. D(H 120,C  44,C  43,C  50)    -36.94 -0.000001   -0.01    -36.95   
   650. D(H 120,C  44,C  43,C  42)    142.74 -0.000000   -0.01    142.73   
   651. D(H 123,C  45,C  44,H 121)    -65.74 -0.000001   -0.00    -65.74   
   652. D(H 123,C  45,C  44,H 120)    179.37 -0.000001   -0.00    179.37   
   653. D(H 123,C  45,C  44,C  43)     55.89 -0.000001   -0.00     55.88   
   654. D(H 122,C  45,C  44,H 121)     48.51 -0.000000   -0.00     48.50   
   655. D(H 122,C  45,C  44,H 120)    -66.39 -0.000000   -0.00    -66.39   
   656. D(H 122,C  45,C  44,C  43)    170.13 -0.000001   -0.00    170.13   
   657. D(C  46,C  45,C  44,H 121)    168.46 -0.000001   -0.00    168.46   
   658. D(C  46,C  45,C  44,H 120)     53.57 -0.000001   -0.00     53.57   
   659. D(C  46,C  45,C  44,C  43)    -69.91 -0.000001   -0.00    -69.91   
   660. D(H 124,C  46,C  45,H 123)   -179.33 -0.000003    0.03   -179.30   
   661. D(H 124,C  46,C  45,H 122)     64.04 -0.000001    0.03     64.07   
   662. D(H 124,C  46,C  45,C  44)    -55.05 -0.000000    0.03    -55.02   
   663. D(C  47,C  46,C  45,H 123)      2.06 -0.000003    0.03      2.09   
   664. D(C  47,C  46,C  45,H 122)   -114.57 -0.000001    0.03   -114.54   
   665. D(C  47,C  46,C  45,C  44)    126.34 -0.000000    0.03    126.37   
   666. D(C  49,C  47,C  46,H 124)     -0.13 -0.000000    0.00     -0.13   
   667. D(C  49,C  47,C  46,C  45)    178.45  0.000000    0.00    178.45   
   668. D(C  48,C  47,C  46,H 124)   -179.74 -0.000001    0.00   -179.73   
   669. D(C  48,C  47,C  46,C  45)     -1.16 -0.000000    0.00     -1.16   
   670. D(H 127,C  48,C  47,C  49)    -60.49  0.000002   -0.01    -60.50   
   671. D(H 127,C  48,C  47,C  46)    119.14  0.000002   -0.01    119.13   
   672. D(H 126,C  48,C  47,C  49)     56.81  0.000001   -0.01     56.80   
   673. D(H 126,C  48,C  47,C  46)   -123.56  0.000001   -0.01   -123.58   
   674. D(H 125,C  48,C  47,C  49)    178.17 -0.000000   -0.01    178.16   
   675. D(H 125,C  48,C  47,C  46)     -2.20  0.000000   -0.01     -2.21   
   676. D(H 130,C  49,C  47,C  48)    -59.05 -0.000000    0.00    -59.05   
   677. D(H 130,C  49,C  47,C  46)    121.30 -0.000001    0.00    121.31   
   678. D(H 129,C  49,C  47,C  48)     58.94 -0.000000    0.00     58.95   
   679. D(H 129,C  49,C  47,C  46)   -120.70 -0.000001    0.00   -120.70   
   680. D(H 128,C  49,C  47,C  48)    179.91 -0.000000    0.00    179.91   
   681. D(H 128,C  49,C  47,C  46)      0.26 -0.000000    0.00      0.26   
   682. D(H 133,C  50,C  43,C  44)    -56.64  0.000004   -0.00    -56.64   
   683. D(H 133,C  50,C  43,C  42)    123.70  0.000003    0.00    123.70   
   684. D(H 132,C  50,C  43,C  44)     60.80  0.000000    0.00     60.80   
   685. D(H 132,C  50,C  43,C  42)   -118.86 -0.000000    0.00   -118.86   
   686. D(H 131,C  50,C  43,C  44)   -178.46 -0.000000    0.00   -178.45   
   687. D(H 131,C  50,C  43,C  42)      1.89 -0.000001    0.00      1.89   
   688. D(C  55,C  51,C   5,C   6)      0.73 -0.000001   -0.02      0.72   
   689. D(C  55,C  51,C   5,C   4)   -179.05  0.000001   -0.01   -179.06   
   690. D(C  52,C  51,C   5,C   6)    179.94  0.000000   -0.01    179.93   
   691. D(C  52,C  51,C   5,C   4)      0.15  0.000002   -0.00      0.15   
   692. D(O  54,C  52,C  51,C  55)     -1.06 -0.000004    0.01     -1.05   
   693. D(O  54,C  52,C  51,C   5)    179.70 -0.000005    0.00    179.71   
   694. D(C   1,C  52,C  51,C  55)    178.74  0.000002    0.01    178.75   
   695. D(C   1,C  52,C  51,C   5)     -0.50  0.000002    0.00     -0.50   
   696. D(O  54,C  52,C   1,C   2)   -179.93  0.000004   -0.00   -179.94   
   697. D(O  54,C  52,C   1,C   0)      0.44  0.000003    0.00      0.44   
   698. D(C  51,C  52,C   1,C   2)      0.27 -0.000002   -0.01      0.26   
   699. D(C  51,C  52,C   1,C   0)   -179.36 -0.000003   -0.00   -179.36   
   700. D(H  60,C  55,C  51,C  52)      4.13  0.000005    0.04      4.18   
   701. D(H  60,C  55,C  51,C   5)   -176.61  0.000006    0.05   -176.56   
   702. D(H  58,C  55,C  51,C  52)   -115.06 -0.000008    0.05   -115.01   
   703. D(H  58,C  55,C  51,C   5)     64.19 -0.000007    0.06     64.25   
   704. D(H  56,C  55,C  51,C  52)    124.26 -0.000001    0.05    124.31   
   705. D(H  56,C  55,C  51,C   5)    -56.49 -0.000000    0.06    -56.43   
   706. D(H 136,C 134,C   3,H  59)      0.03 -0.000000    0.00      0.03   
   707. D(H 136,C 134,C   3,C   2)    179.90  0.000002    0.00    179.90   
   708. D(C 135,C 134,C   3,H  59)   -179.98  0.000001   -0.00   -179.98   
   709. D(C 135,C 134,C   3,C   2)     -0.11  0.000003   -0.00     -0.12   
   710. D(H  53,C 135,C 134,H 136)      0.02 -0.000000   -0.00      0.01   
   711. D(H  53,C 135,C 134,C   3)   -179.97 -0.000002    0.00   -179.97   
   712. D(C   0,C 135,C 134,H 136)   -179.99 -0.000001   -0.00   -179.99   
   713. D(C   0,C 135,C 134,C   3)      0.02 -0.000002    0.00      0.02   
   714. D(C 134,C 135,C   0,H  57)    179.90 -0.000000   -0.00    179.90   
   715. D(C 134,C 135,C   0,C   1)      0.04  0.000000   -0.00      0.04   
   716. D(H  53,C 135,C   0,H  57)     -0.11 -0.000000   -0.00     -0.11   
   717. D(H  53,C 135,C   0,C   1)   -179.97  0.000000    0.00   -179.97   
    ----------------------------------------------------------------------------

Time needed for optimization step       :     1.05 sec

         *************************************************************
         *                GEOMETRY OPTIMIZATION CYCLE  24            *
         *************************************************************
---------------------------------
CARTESIAN COORDINATES (ANGSTROEM)
---------------------------------
  C     16.718659    2.560912    0.383015
  C     15.580980    1.712021    0.321607
  C     14.442918    2.153051   -0.449704
  C     14.522948    3.412335   -1.103311
  C     13.236543    1.348369   -0.568541
  C     13.275656    0.101575    0.116216
  C     12.034050   -0.778138    0.002628
  C     11.047914   -0.574739    1.134928
  C      9.778177   -0.135233    1.062835
  C      8.950423    0.052500    2.316228
  C      9.096894    0.228248   -0.248824
  C      8.534532   -0.972233   -1.062505
  C      7.506598   -1.796236   -0.331651
  C      6.198136   -1.949219   -0.604722
  C      5.483757   -1.319044   -1.778671
  C      5.335517   -2.823795    0.296541
  C      4.763279   -2.111180    1.556627
  C      3.876684   -0.925697    1.275296
  C      2.548186   -0.810369    1.454832
  C      1.660120   -1.891015    2.028229
  C      1.844757    0.488774    1.083396
  C      1.432700    0.611501   -0.412633
  C      0.485434   -0.451330   -0.906186
  C     -0.803891   -0.324111   -1.269407
  C     -1.571141    0.978365   -1.277710
  C     -1.582820   -1.548917   -1.731581
  C     -2.232313   -2.389391   -0.593472
  C     -3.234339   -1.653331    0.257883
  C     -4.568306   -1.820072    0.315947
  C     -5.343276   -2.845626   -0.479542
  C     -5.399757   -0.947331    1.247082
  C     -5.826520    0.428389    0.656861
  C     -6.662463    0.359320   -0.595128
  C     -7.964588    0.660274   -0.751628
  C     -8.866915    1.173257    0.347400
  C     -8.617611    0.506501   -2.119011
  C     -9.161097   -0.917073   -2.438231
  C    -10.217332   -1.430167   -1.493487
  C    -11.531407   -1.606841   -1.722484
  C    -12.219131   -1.336248   -3.041377
  C    -12.430614   -2.130210   -0.610647
  C    -13.010196   -1.040323    0.338165
  C    -13.842991    0.021163   -0.334302
  C    -15.177384    0.191326   -0.291861
  C    -15.809608    1.362736   -1.027718
  C    -16.044675    2.635651   -0.165978
  C    -17.124628    2.508435    0.876811
  C    -17.055432    2.750074    2.197858
  C    -15.813669    3.195689    2.934305
  C    -18.276687    2.592667    3.076403
  C    -16.133575   -0.718548    0.444214
  C     14.404158   -0.339416    0.876995
  C     15.591976    0.434661    1.019639
  H     17.655345    4.407532   -0.198836
  O     16.632710    0.056565    1.712845
  C     14.388315   -1.690178    1.565539
  H     13.543527   -1.819230    2.258812
  H     17.563428    2.204666    0.968884
  H     14.331536   -2.535010    0.859177
  H     13.652542    3.722266   -1.677886
  H     15.317435   -1.792751    2.133741
  H     12.323724   -1.840217   -0.011571
  H     11.548405   -0.561312   -0.952832
  H     11.444775   -0.792767    2.129576
  H      9.498558   -0.248325    3.216605
  H      8.018482   -0.529059    2.273778
  H      8.648865    1.103925    2.437767
  H      9.813546    0.763288   -0.883121
  H      8.268058    0.920292   -0.044856
  H      9.380883   -1.621437   -1.330917
  H      8.129974   -0.585126   -2.004776
  H      7.895095   -2.333972    0.536368
  H      6.119113   -0.647468   -2.362120
  H      4.607216   -0.749885   -1.442542
  H      5.102757   -2.097407   -2.455878
  H      5.927700   -3.677631    0.650612
  H      4.497029   -3.236263   -0.280940
  H      5.618710   -1.776507    2.162248
  H      4.234468   -2.862266    2.154200
  H      4.398564   -0.053117    0.876363
  H      2.187053   -2.829720    2.218506
  H      0.820737   -2.103889    1.353498
  H      1.214497   -1.554734    2.975740
  H      2.504466    1.337290    1.306433
  H      0.946588    0.612699    1.703428
  H      2.354235    0.568730   -1.012215
  H      1.011161    1.611847   -0.562026
  H      0.921669   -1.450007   -0.977861
  H     -1.000218    1.820192   -0.877222
  H     -2.497365    0.889276   -0.695352
  H     -1.876679    1.233410   -2.302900
  H     -0.911784   -2.219648   -2.283582
  H     -2.372013   -1.242007   -2.431231
  H     -1.419251   -2.753174    0.052406
  H     -2.685454   -3.275783   -1.051315
  H     -2.803723   -0.891488    0.911362
  H     -4.724289   -3.405090   -1.185894
  H     -6.154716   -2.368091   -1.043979
  H     -5.823451   -3.568034    0.196491
  H     -4.828332   -0.742424    2.161666
  H     -6.304366   -1.490696    1.551940
  H     -4.907605    0.991777    0.436373
  H     -6.348503    0.981929    1.445478
  H     -6.122986    0.024433   -1.483754
  H     -8.381427    1.207708    1.326241
  H     -9.765656    0.549283    0.436352
  H     -9.219676    2.187058    0.108221
  H     -7.888285    0.755338   -2.900703
  H     -9.444354    1.223352   -2.215276
  H     -8.305801   -1.608735   -2.420063
  H     -9.530994   -0.907899   -3.469717
  H     -9.850080   -1.691746   -0.498754
  H    -11.561424   -0.885017   -3.788961
  H    -13.080503   -0.670974   -2.900445
  H    -12.618421   -2.271072   -3.461201
  H    -11.866805   -2.835413    0.013620
  H    -13.267901   -2.691088   -1.047843
  H    -12.160806   -0.554054    0.840151
  H    -13.582752   -1.550570    1.121130
  H    -13.272131    0.739919   -0.925888
  H    -16.770608    1.052776   -1.463906
  H    -15.162602    1.652500   -1.865139
  H    -16.331654    3.439737   -0.862485
  H    -15.090425    2.938686    0.278117
  H    -18.093520    2.195446    0.479247
  H    -14.932971    3.274055    2.292075
  H    -15.578601    2.496256    3.749174
  H    -15.976357    4.175226    3.406733
  H    -19.153551    2.270616    2.504473
  H    -18.524618    3.538392    3.580097
  H    -18.097218    1.856674    3.873524
  H    -15.631031   -1.528961    0.978971
  H    -16.844333   -1.171832   -0.261782
  H    -16.733707   -0.150555    1.166040
  C     15.646159    4.215396   -1.025005
  C     16.766722    3.781077   -0.266286
  H     15.675139    5.174931   -1.539838
  O     12.219548    1.766778   -1.276957

----------------------------
CARTESIAN COORDINATES (A.U.)
----------------------------
  NO LB      ZA    FRAG     MASS         X           Y           Z
   0 C     6.0000    0    12.011   31.593686    4.839422    0.723793
   1 C     6.0000    0    12.011   29.443785    3.235250    0.607749
   2 C     6.0000    0    12.011   27.293159    4.068678   -0.849817
   3 C     6.0000    0    12.011   27.444395    6.448378   -2.084956
   4 C     6.0000    0    12.011   25.013441    2.548048   -1.074386
   5 C     6.0000    0    12.011   25.087353    0.191950    0.219616
   6 C     6.0000    0    12.011   22.741059   -1.470467    0.004966
   7 C     6.0000    0    12.011   20.877532   -1.086099    2.144704
   8 C     6.0000    0    12.011   18.478076   -0.255552    2.008466
   9 C     6.0000    0    12.011   16.913849    0.099210    4.377036
  10 C     6.0000    0    12.011   17.190639    0.431327   -0.470209
  11 C     6.0000    0    12.011   16.127928   -1.837253   -2.007844
  12 C     6.0000    0    12.011   14.185414   -3.394394   -0.626730
  13 C     6.0000    0    12.011   11.712780   -3.683490   -1.142760
  14 C     6.0000    0    12.011   10.362799   -2.492632   -3.361201
  15 C     6.0000    0    12.011   10.082665   -5.336199    0.560381
  16 C     6.0000    0    12.011    9.001292   -3.989553    2.941599
  17 C     6.0000    0    12.011    7.325871   -1.749314    2.409960
  18 C     6.0000    0    12.011    4.815373   -1.531375    2.749234
  19 C     6.0000    0    12.011    3.137172   -3.573500    3.832798
  20 C     6.0000    0    12.011    3.486086    0.923648    2.047322
  21 C     6.0000    0    12.011    2.707411    1.155569   -0.779763
  22 C     6.0000    0    12.011    0.917338   -0.852891   -1.712444
  23 C     6.0000    0    12.011   -1.519134   -0.612480   -2.398831
  24 C     6.0000    0    12.011   -2.969027    1.848841   -2.414523
  25 C     6.0000    0    12.011   -2.991097   -2.927029   -3.272214
  26 C     6.0000    0    12.011   -4.218461   -4.515294   -1.121500
  27 C     6.0000    0    12.011   -6.112014   -3.124342    0.487328
  28 C     6.0000    0    12.011   -8.632847   -3.439437    0.597054
  29 C     6.0000    0    12.011  -10.097328   -5.377454   -0.906203
  30 C     6.0000    0    12.011  -10.204062   -1.790196    2.356644
  31 C     6.0000    0    12.011  -11.010527    0.809537    1.241288
  32 C     6.0000    0    12.011  -12.590230    0.679016   -1.124629
  33 C     6.0000    0    12.011  -15.050890    1.247737   -1.420372
  34 C     6.0000    0    12.011  -16.756040    2.217135    0.656491
  35 C     6.0000    0    12.011  -16.284925    0.957149   -4.004351
  36 C     6.0000    0    12.011  -17.311965   -1.733018   -4.607589
  37 C     6.0000    0    12.011  -19.307959   -2.702625   -2.822282
  38 C     6.0000    0    12.011  -21.791201   -3.036489   -3.255022
  39 C     6.0000    0    12.011  -23.090812   -2.525143   -5.747369
  40 C     6.0000    0    12.011  -23.490457   -4.025514   -1.153955
  41 C     6.0000    0    12.011  -24.585707   -1.965925    0.639039
  42 C     6.0000    0    12.011  -26.159462    0.039992   -0.631739
  43 C     6.0000    0    12.011  -28.681098    0.361554   -0.551538
  44 C     6.0000    0    12.011  -29.875829    2.575199   -1.942106
  45 C     6.0000    0    12.011  -30.320042    4.980658   -0.313653
  46 C     6.0000    0    12.011  -32.360857    4.740255    1.656934
  47 C     6.0000    0    12.011  -32.230095    5.196887    4.153350
  48 C     6.0000    0    12.011  -29.883504    6.038977    5.545034
  49 C     6.0000    0    12.011  -34.537932    4.899431    5.813559
  50 C     6.0000    0    12.011  -30.488039   -1.357858    0.839442
  51 C     6.0000    0    12.011   27.219914   -0.641403    1.657281
  52 C     6.0000    0    12.011   29.464564    0.821391    1.926838
  53 H     1.0000    0     1.008   33.363767    8.329028   -0.375746
  54 O     8.0000    0    15.999   31.431267    0.106892    3.236809
  55 C     6.0000    0    12.011   27.189974   -3.193974    2.958440
  56 H     1.0000    0     1.008   25.593557   -3.437847    4.268536
  57 H     1.0000    0     1.008   33.190069    4.166215    1.830926
  58 H     1.0000    0     1.008   27.082677   -4.790475    1.623610
  59 H     1.0000    0     1.008   25.799565    7.034063   -3.170745
  60 H     1.0000    0     1.008   28.945758   -3.387809    4.032186
  61 H     1.0000    0     1.008   23.288464   -3.477506   -0.021866
  62 H     1.0000    0     1.008   21.823322   -1.060726   -1.800592
  63 H     1.0000    0     1.008   21.627490   -1.498112    4.024315
  64 H     1.0000    0     1.008   17.949674   -0.469266    6.078503
  65 H     1.0000    0     1.008   15.152736   -0.999776    4.296819
  66 H     1.0000    0     1.008   16.343986    2.086116    4.606712
  67 H     1.0000    0     1.008   18.544914    1.442405   -1.668857
  68 H     1.0000    0     1.008   15.624366    1.739099   -0.084766
  69 H     1.0000    0     1.008   17.727299   -3.064073   -2.515068
  70 H     1.0000    0     1.008   15.363425   -1.105727   -3.788477
  71 H     1.0000    0     1.008   14.919567   -4.410569    1.013590
  72 H     1.0000    0     1.008   11.563448   -1.223538   -4.463760
  73 H     1.0000    0     1.008    8.706377   -1.417078   -2.726009
  74 H     1.0000    0     1.008    9.642813   -3.963524   -4.640936
  75 H     1.0000    0     1.008   11.201730   -6.949716    1.229478
  76 H     1.0000    0     1.008    8.498153   -6.115651   -0.530900
  77 H     1.0000    0     1.008   10.617823   -3.357112    4.086056
  78 H     1.0000    0     1.008    8.001984   -5.408900    4.070848
  79 H     1.0000    0     1.008    8.312082   -0.100377    1.656086
  80 H     1.0000    0     1.008    4.132932   -5.347395    4.192370
  81 H     1.0000    0     1.008    1.550968   -3.975774    2.557741
  82 H     1.0000    0     1.008    2.295067   -2.938021    5.623334
  83 H     1.0000    0     1.008    4.732755    2.527112    2.468801
  84 H     1.0000    0     1.008    1.788792    1.157832    3.219013
  85 H     1.0000    0     1.008    4.448859    1.074744   -1.912810
  86 H     1.0000    0     1.008    1.910816    3.045949   -1.062075
  87 H     1.0000    0     1.008    1.741701   -2.740116   -1.847890
  88 H     1.0000    0     1.008   -1.890138    3.439665   -1.657709
  89 H     1.0000    0     1.008   -4.719335    1.680489   -1.314024
  90 H     1.0000    0     1.008   -3.546409    2.330806   -4.351851
  91 H     1.0000    0     1.008   -1.723021   -4.194526   -4.315345
  92 H     1.0000    0     1.008   -4.482456   -2.347053   -4.594360
  93 H     1.0000    0     1.008   -2.681995   -5.202745    0.099033
  94 H     1.0000    0     1.008   -5.074773   -6.190333   -1.986698
  95 H     1.0000    0     1.008   -5.298269   -1.684668    1.722225
  96 H     1.0000    0     1.008   -8.927612   -6.434688   -2.241015
  97 H     1.0000    0     1.008  -11.630728   -4.475044   -1.972835
  98 H     1.0000    0     1.008  -11.004727   -6.742608    0.371314
  99 H     1.0000    0     1.008   -9.124225   -1.402978    4.084957
 100 H     1.0000    0     1.008  -11.913525   -2.817007    2.932741
 101 H     1.0000    0     1.008   -9.274030    1.874187    0.824625
 102 H     1.0000    0     1.008  -11.996932    1.855577    2.731558
 103 H     1.0000    0     1.008  -11.570766    0.046172   -2.803888
 104 H     1.0000    0     1.008  -15.838602    2.282237    2.506231
 105 H     1.0000    0     1.008  -18.454415    1.037995    0.824585
 106 H     1.0000    0     1.008  -17.422662    4.132940    0.204509
 107 H     1.0000    0     1.008  -14.906698    1.427381   -5.481534
 108 H     1.0000    0     1.008  -17.847242    2.311801   -4.186266
 109 H     1.0000    0     1.008  -15.695689   -3.040068   -4.573256
 110 H     1.0000    0     1.008  -18.010969   -1.715680   -6.556815
 111 H     1.0000    0     1.008  -18.613953   -3.196937   -0.942508
 112 H     1.0000    0     1.008  -21.847926   -1.672441   -7.160099
 113 H     1.0000    0     1.008  -24.718569   -1.267956   -5.481047
 114 H     1.0000    0     1.008  -23.845360   -4.291704   -6.540722
 115 H     1.0000    0     1.008  -22.425011   -5.358154    0.025738
 116 H     1.0000    0     1.008  -25.072699   -5.085419   -1.980137
 117 H     1.0000    0     1.008  -22.980593   -1.047011    1.587656
 118 H     1.0000    0     1.008  -25.667681   -2.930153    2.118629
 119 H     1.0000    0     1.008  -25.080693    1.398244   -1.749675
 120 H     1.0000    0     1.008  -31.691855    1.989458   -2.766381
 121 H     1.0000    0     1.008  -28.653165    3.122773   -3.524602
 122 H     1.0000    0     1.008  -30.862354    6.500161   -1.629861
 123 H     1.0000    0     1.008  -28.516771    5.553312    0.525565
 124 H     1.0000    0     1.008  -34.191797    4.148791    0.905646
 125 H     1.0000    0     1.008  -28.219225    6.187068    4.331394
 126 H     1.0000    0     1.008  -29.439289    4.717240    7.084913
 127 H     1.0000    0     1.008  -30.190940    7.890034    6.437793
 128 H     1.0000    0     1.008  -36.194966    4.290842    4.732768
 129 H     1.0000    0     1.008  -35.006454    6.686592    6.765404
 130 H     1.0000    0     1.008  -34.198787    3.508605    7.319899
 131 H     1.0000    0     1.008  -29.538369   -2.889317    1.849987
 132 H     1.0000    0     1.008  -31.831177   -2.214442   -0.494697
 133 H     1.0000    0     1.008  -31.622124   -0.284508    2.203497
 134 C     6.0000    0    12.011   29.566956    7.965944   -1.936979
 135 C     6.0000    0    12.011   31.684512    7.145199   -0.503207
 136 H     1.0000    0     1.008   29.621719    9.779203   -2.909872
 137 O     8.0000    0    15.999   23.091599    3.338726   -2.413099

--------------------------------
INTERNAL COORDINATES (ANGSTROEM)
--------------------------------
 C      0   0   0     0.000000000000     0.00000000     0.00000000
 C      1   0   0     1.420809972867     0.00000000     0.00000000
 C      2   1   0     1.443819068964   118.14740290     0.00000000
 C      3   2   1     1.421056729337   118.16455768   359.92266928
 C      3   2   1     1.454983103521   121.88689608   179.95503860
 C      5   3   2     1.422995226663   114.99118059   359.34192767
 C      6   5   3     1.525903352787   116.54792017   180.64732080
 C      7   6   5     1.515236190331   113.36208025   266.72878863
 C      8   7   6     1.345584087516   128.16561133   117.96523659
 C      9   8   7     1.513741717046   120.80700611   182.16440422
 C      9   8   7     1.522074694730   123.13020523     0.85084836
 C     11   9   8     1.555468912122   115.36053289    81.10640410
 C     12  11   9     1.506578438208   114.52102121    59.19551259
 C     13  12  11     1.345378206620   128.85157248   113.73622503
 C     14  13  12     1.511824169352   124.73435788     1.78161973
 C     14  13  12     1.523571977660   119.72603727   181.06157977
 C     16  14  13     1.556628861995   115.10027974    84.95345140
 C     17  16  14     1.506840377078   115.17112917    60.03565316
 C     18  17  16     1.345526400878   128.56884563   110.26081579
 C     19  18  17     1.511701742439   124.70603771     1.47445569
 C     19  18  17     1.523333908582   119.76793473   180.74334890
 C     21  19  18     1.556584706674   115.07627712    84.85262050
 C     22  21  19     1.506823892833   115.18905322    59.84199677
 C     23  22  21     1.345538856192   128.61737140   111.13466440
 C     24  23  22     1.511682236394   124.70074739     1.41761323
 C     24  23  22     1.523314374631   119.72619334   180.50772692
 C     26  24  23     1.556768427136   115.18956115    85.64579342
 C     27  26  24     1.506866064322   115.26191943    60.27516109
 C     28  27  26     1.345601000327   128.54099694   110.36349096
 C     29  28  27     1.511669065765   124.72135262     1.39336895
 C     29  28  27     1.523154265737   119.77087014   180.65871099
 C     31  29  28     1.556628384594   115.10356188    85.27524542
 C     32  31  29     1.506999788363   115.25050956    59.77331709
 C     33  32  31     1.345583970321   128.54768865   109.94057564
 C     34  33  32     1.511690672700   124.67785249     1.28170793
 C     34  33  32     1.523095755583   119.78421712   180.45637133
 C     36  34  33     1.556869901902   115.21809316    86.02054715
 C     37  36  34     1.507129091504   115.30381463    59.91274715
 C     38  37  36     1.345528033660   128.49606558   108.95521387
 C     39  38  37     1.511841497206   124.69637849     1.34088968
 C     39  38  37     1.522718621318   119.84044995   180.58977827
 C     41  39  38     1.556924251445   115.09998314    86.85098279
 C     42  41  39     1.507485074561   115.25956679    58.94192205
 C     43  42  41     1.345867587919   128.51290079   107.35584858
 C     44  43  42     1.520984739482   119.61981571   178.53388012
 C     45  44  43     1.555044369589   115.16118327   265.57483099
 C     46  45  44     1.506616402207   115.01098733   290.08590710
 C     47  46  45     1.344746122116   128.89422588   126.36843064
 C     48  47  46     1.510927546190   125.03733113   358.84311348
 C     48  47  46     1.512640475023   120.68533843   178.44914779
 C     44  43  42     1.511284107957   124.50969399   358.17916587
 C      6   5   3     1.430655894695   123.20584697     0.43279018
 C     52   6   5     1.424939632529   122.91003075     0.15114423
 H      1   2   3     2.150798985277   148.21175313   359.96156120
 O     53  52   6     1.306377068297   124.05445117   179.70628896
 C     52   6   5     1.516213585052   120.52093561   180.93880228
 H     56  52   6     1.100430400644   113.49038883   303.56584536
 H      1   2   3     1.088020705188   116.70207588   180.12204399
 H     56  52   6     1.102683813713   113.09088380    64.24963258
 H      4   3   2     1.088026547461   116.76076051   180.01515046
 H     56  52   6     1.093910124812   108.09179767   183.43704917
 H      7   6   5     1.100965507353   110.06152872   145.55297318
 H      7   6   5     1.093512190444   108.18571565    28.64101458
 H      8   7   6     1.092866704809   114.64542629   299.71302011
 H     10   9   8     1.096187277270   111.87828719   357.60393245
 H     10   9   8     1.099329806552   111.46814270   236.44632377
 H     10   9   8     1.100547285029   111.08539982   118.34191587
 H     11   9   8     1.096444093945   108.81438738   319.48764139
 H     11   9   8     1.098860987312   109.15047710   202.99657977
 H     12  11   9     1.099918461513   107.75756075   298.12720853
 H     12  11   9     1.096080464846   108.09375849   183.48862686
 H     13  12  11     1.092496572597   114.33124483   293.85824449
 H     15  14  13     1.093208276444   113.32004110   355.47857362
 H     15  14  13     1.097837977193   110.83212228   233.87758425
 H     15  14  13     1.099826548934   110.29320900   116.56865584
 H     16  14  13     1.097763063007   109.38112257   324.41519547
 H     16  14  13     1.098487836100   109.67808401   207.57686054
 H     17  16  14     1.100247750432   107.39847536   298.78043481
 H     17  16  14     1.095839672690   107.76133768   184.42811181
 H     18  17  16     1.092200825155   114.55641412   290.05948809
 H     20  19  18     1.093174833939   113.37174578   355.36262519
 H     20  19  18     1.097788892332   110.77301248   233.76266793
 H     20  19  18     1.099746384853   110.25829496   116.49846080
 H     21  19  18     1.097698154344   109.40055045   324.30488736
 H     21  19  18     1.098410419941   109.64359154   207.45685864
 H     22  21  19     1.100252049052   107.39548730   298.60041584
 H     22  21  19     1.095767208288   107.74900407   184.26307337
 H     23  22  21     1.092150708497   114.54281897   290.74313477
 H     25  24  23     1.093168820212   113.35454391   355.27059589
 H     25  24  23     1.097710108688   110.81895982   233.66577271
 H     25  24  23     1.099734137969   110.23986393   116.38917876
 H     26  24  23     1.097668405531   109.34701566   325.10979299
 H     26  24  23     1.098421213616   109.63231315   208.29067577
 H     27  26  24     1.100258081480   107.41893146   298.92022448
 H     27  26  24     1.095740938326   107.68596621   184.60104715
 H     28  27  26     1.092185445291   114.61961527   290.01896302
 H     30  29  28     1.093196647901   113.38689913   355.30746210
 H     30  29  28     1.097754079426   110.75675170   233.71607154
 H     30  29  28     1.099755754099   110.24285144   116.46673659
 H     31  29  28     1.097714655187   109.39819224   324.69313025
 H     31  29  28     1.098408511445   109.62031559   207.83917859
 H     32  31  29     1.100193171212   107.43181258   298.49111927
 H     32  31  29     1.095805922475   107.70751114   184.15548874
 H     33  32  31     1.092171938151   114.58278734   289.56061944
 H     35  34  33     1.093166995392   113.36519674   355.41112967
 H     35  34  33     1.097721139112   110.77638754   233.81853754
 H     35  34  33     1.099744307970   110.25345599   116.55595557
 H     36  34  33     1.097669077403   109.36423607   325.41954560
 H     36  34  33     1.098474377863   109.60158280   208.60238273
 H     37  36  34     1.100116656020   107.46352557   298.55749435
 H     37  36  34     1.095842905121   107.64846631   184.24725466
 H     38  37  36     1.092150156475   114.63352575   288.68641867
 H     40  39  38     1.093192835540   113.37666710   354.51876587
 H     40  39  38     1.097457964278   110.70191791   232.90637128
 H     40  39  38     1.099808977988   110.24437686   115.67133100
 H     41  39  38     1.097679776200   109.43594433   326.18819377
 H     41  39  38     1.098532211776   109.57168481   209.34042236
 H     42  41  39     1.099958913145   107.46503924   297.73738298
 H     42  41  39     1.095996358062   107.69364623   183.40738526
 H     43  42  41     1.092000800844   114.60345853   287.09055511
 H     45  44  43     1.099934373640   109.75433636   142.72642920
 H     45  44  43     1.097202306327   109.11929459    26.16260584
 H     46  45  44     1.101832290504   106.64489729   170.12959303
 H     46  45  44     1.095282433516   108.63069108    55.88396849
 H     47  46  45     1.093055496788   114.06774649   304.98112213
 H     49  48  47     1.092808727845   113.39312826   357.79287767
 H     49  48  47     1.099306588832   110.45008038   236.42417274
 H     49  48  47     1.099612772317   110.52016005   119.12858709
 H     50  48  47     1.095314185481   111.94210973     0.26173154
 H     50  48  47     1.099806242923   111.00946042   239.30016791
 H     50  48  47     1.099680187150   111.03187064   121.30527455
 H     51  44  43     1.093291237396   113.18366553     1.88864108
 H     51  44  43     1.099578907928   110.14778565   241.14230182
 H     51  44  43     1.097181521204   110.78288320   123.70231752
 C      4   3   2     1.382982909432   122.29416657     0.14311048
 C     54   1   2     1.089333259968    33.66807717     0.05257258
 H    135   4   3     1.089311908828   120.42034485   179.89955809
 O      5   3   2     1.308127830009   120.79310571   180.24057213

---------------------------
INTERNAL COORDINATES (A.U.)
---------------------------
 C      0   0   0     0.000000000000     0.00000000     0.00000000
 C      1   0   0     2.684941737063     0.00000000     0.00000000
 C      2   1   0     2.728422627275   118.14740290     0.00000000
 C      3   2   1     2.685408039213   118.16455768   359.92266928
 C      3   2   1     2.749519595137   121.88689608   179.95503860
 C      5   3   2     2.689071268270   114.99118059   359.34192767
 C      6   5   3     2.883539443600   116.54792017   180.64732080
 C      7   6   5     2.863381427933   113.36208025   266.72878863
 C      8   7   6     2.542785415568   128.16561133   117.96523659
 C      9   8   7     2.860557282708   120.80700611   182.16440422
 C      9   8   7     2.876304328412   123.13020523     0.85084836
 C     11   9   8     2.939410253738   115.36053289    81.10640410
 C     12  11   9     2.847020647485   114.52102121    59.19551259
 C     13  12  11     2.542396357058   128.85157248   113.73622503
 C     14  13  12     2.856933642718   124.73435788     1.78161973
 C     14  13  12     2.879133783095   119.72603727   181.06157977
 C     16  14  13     2.941602241327   115.10027974    84.95345140
 C     17  16  14     2.847515640212   115.17112917    60.03565316
 C     18  17  16     2.542676403620   128.56884563   110.26081579
 C     19  18  17     2.856702289381   124.70603771     1.47445569
 C     19  18  17     2.878683897735   119.76793473   180.74334890
 C     21  19  18     2.941518799865   115.07627712    84.85262050
 C     22  21  19     2.847484489504   115.18905322    59.84199677
 C     23  22  21     2.542699940753   128.61737140   111.13466440
 C     24  23  22     2.856665428298   124.70074739     1.41761323
 C     24  23  22     2.878646983919   119.72619334   180.50772692
 C     26  24  23     2.941865981222   115.18956115    85.64579342
 C     27  26  24     2.847564182068   115.26191943    60.27516109
 C     28  27  26     2.542817376148   128.54099694   110.36349096
 C     29  28  27     2.856640539416   124.72135262     1.39336895
 C     29  28  27     2.878344421956   119.77087014   180.65871099
 C     31  29  28     2.941601339171   115.10356188    85.27524542
 C     32  31  29     2.847816883882   115.25050956    59.77331709
 C     33  32  31     2.542785194102   128.54768865   109.94057564
 C     34  33  32     2.856681370606   124.67785249     1.28170793
 C     34  33  32     2.878233853790   119.78421712   180.45637133
 C     36  34  33     2.942057740739   115.21809316    86.02054715
 C     37  36  34     2.848061231408   115.30381463    59.91274715
 C     38  37  36     2.542679489131   128.49606558   108.95521387
 C     39  38  37     2.856966387617   124.69637849     1.34088968
 C     39  38  37     2.877521173313   119.84044995   180.58977827
 C     41  39  38     2.942160446492   115.09998314    86.85098279
 C     42  41  39     2.848733941894   115.25956679    58.94192205
 C     43  42  41     2.543321153688   128.51290079   107.35584858
 C     44  43  42     2.874244611495   119.61981571   178.53388012
 C     45  44  43     2.938607984620   115.16118327   265.57483099
 C     46  45  44     2.847092389044   115.01098733   290.08590710
 C     47  46  45     2.541201890452   128.89422588   126.36843064
 C     48  47  46     2.855239270497   125.03733113   358.84311348
 C     48  47  46     2.858476236877   120.68533843   178.44914779
 C     44  43  42     2.855913074587   124.50969399   358.17916587
 C      6   5   3     2.703547832853   123.20584697     0.43279018
 C     52   6   5     2.692745662850   122.91003075     0.15114423
 H      1   2   3     4.064421051289   148.21175313   359.96156120
 O     53  52   6     2.468694886717   124.05445117   179.70628896
 C     52   6   5     2.865228436279   120.52093561   180.93880228
 H     56  52   6     2.079512086659   113.49038883   303.56584536
 H      1   2   3     2.056061160842   116.70207588   180.12204399
 H     56  52   6     2.083770420225   113.09088380    64.24963258
 H      4   3   2     2.056072201137   116.76076051   180.01515046
 H     56  52   6     2.067190551019   108.09179767   183.43704917
 H      7   6   5     2.080523291791   110.06152872   145.55297318
 H      7   6   5     2.066438564043   108.18571565    28.64101458
 H      8   7   6     2.065218772969   114.64542629   299.71302011
 H     10   9   8     2.071493745529   111.87828719   357.60393245
 H     10   9   8     2.077432265240   111.46814270   236.44632377
 H     10   9   8     2.079732966135   111.08539982   118.34191587
 H     11   9   8     2.071979058711   108.81438738   319.48764139
 H     11   9   8     2.076546325270   109.15047710   202.99657977
 H     12  11   9     2.078544661904   107.75756075   298.12720853
 H     12  11   9     2.071291899300   108.09375849   183.48862686
 H     13  12  11     2.064519324456   114.33124483   293.85824449
 H     15  14  13     2.065864249815   113.32004110   355.47857362
 H     15  14  13     2.074613116312   110.83212228   233.87758425
 H     15  14  13     2.078370972302   110.29320900   116.56865584
 H     16  14  13     2.074471549017   109.38112257   324.41519547
 H     16  14  13     2.075841171674   109.67808401   207.57686054
 H     17  16  14     2.079166927779   107.39847536   298.78043481
 H     17  16  14     2.070836868070   107.76133768   184.42811181
 H     18  17  16     2.063960442785   114.55641412   290.05948809
 H     20  19  18     2.065801052640   113.37174578   355.36262519
 H     20  19  18     2.074520359369   110.77301248   233.76266793
 H     20  19  18     2.078219484142   110.25829496   116.49846080
 H     21  19  18     2.074348889422   109.40055045   324.30488736
 H     21  19  18     2.075694876335   109.64359154   207.45685864
 H     22  21  19     2.079175050993   107.39548730   298.60041584
 H     22  21  19     2.070699930195   107.74900407   184.26307337
 H     23  22  21     2.063865736028   114.54281897   290.74313477
 H     25  24  23     2.065789688342   113.35454391   355.27059589
 H     25  24  23     2.074371479856   110.81895982   233.66577271
 H     25  24  23     2.078196340885   110.23986393   116.38917876
 H     26  24  23     2.074292672312   109.34701566   325.10979299
 H     26  24  23     2.075715273424   109.63231315   208.29067577
 H     27  26  24     2.079186450631   107.41893146   298.92022448
 H     27  26  24     2.070650287163   107.68596621   184.60104715
 H     28  27  26     2.063931379056   114.61961527   290.01896302
 H     30  29  28     2.065842275053   113.38689913   355.30746210
 H     30  29  28     2.074454572510   110.75675170   233.71607154
 H     30  29  28     2.078237189451   110.24285144   116.46673659
 H     31  29  28     2.074380071495   109.39819224   324.69313025
 H     31  29  28     2.075691269798   109.62031559   207.83917859
 H     32  31  29     2.079063788001   107.43181258   298.49111927
 H     32  31  29     2.070773089407   107.70751114   184.15548874
 H     33  32  31     2.063905854260   114.58278734   289.56061944
 H     35  34  33     2.065786239933   113.36519674   355.41112967
 H     35  34  33     2.074392324337   110.77638754   233.81853754
 H     35  34  33     2.078215559401   110.25345599   116.55595557
 H     36  34  33     2.074293941966   109.36423607   325.41954560
 H     36  34  33     2.075815739290   109.60158280   208.60238273
 H     37  36  34     2.078919195242   107.46352557   298.55749435
 H     37  36  34     2.070842976480   107.64846631   184.24725466
 H     38  37  36     2.063864692857   114.63352575   288.68641867
 H     40  39  38     2.065835070736   113.37666710   354.51876587
 H     40  39  38     2.073894995976   110.70191791   232.90637128
 H     40  39  38     2.078337768025   110.24437686   115.67133100
 H     41  39  38     2.074314159761   109.43594433   326.18819377
 H     41  39  38     2.075925029547   109.57168481   209.34042236
 H     42  41  39     2.078621104410   107.46503924   297.73738298
 H     42  41  39     2.071132960512   107.69364623   183.40738526
 H     43  42  41     2.063582451618   114.60345853   287.09055511
 H     45  44  43     2.078574731466   109.75433636   142.72642920
 H     45  44  43     2.073411872465   109.11929459    26.16260584
 H     46  45  44     2.082161274564   106.64489729   170.12959303
 H     46  45  44     2.069783838640   108.63069108    55.88396849
 H     47  46  45     2.065575538106   114.06774649   304.98112213
 H     49  48  47     2.065109212385   113.39312826   357.79287767
 H     49  48  47     2.077388390108   110.45008038   236.42417274
 H     49  48  47     2.077966993041   110.52016005   119.12858709
 H     50  48  47     2.069843841157   111.94210973     0.26173154
 H     50  48  47     2.078332599501   111.00946042   239.30016791
 H     50  48  47     2.078094388613   111.03187064   121.30527455
 H     51  44  43     2.066021023295   113.18366553     1.88864108
 H     51  44  43     2.077902998620   110.14778565   241.14230182
 H     51  44  43     2.073372594275   110.78288320   123.70231752
 C      4   3   2     2.613458946720   122.29416657     0.14311048
 C     54   1   2     2.058541529912    33.66807717     0.05257258
 H    135   4   3     2.058501182104   120.42034485   179.89955809
 O      5   3   2     2.472003346878   120.79310571   180.24057213


           ************************************************************
           *        Program running with 8 parallel MPI-processes     *
           *              working on a common directory               *
           ************************************************************
------------------------------------------------------------------------------
                   ___                                                        
                  /   \      - P O W E R E D   B Y -                         
                 /     \                                                     
                 |  |  |   _    _      __       _____    __    __             
                 |  |  |  | |  | |    /  \     |  _  \  |  |  /  |          
                  \  \/   | |  | |   /    \    | | | |  |  | /  /          
                 / \  \   | |__| |  /  /\  \   | |_| |  |  |/  /          
                |  |  |   |  __  | /  /__\  \  |    /   |      \           
                |  |  |   | |  | | |   __   |  |    \   |  |\   \          
                \     /   | |  | | |  |  |  |  | |\  \  |  | \   \       
                 \___/    |_|  |_| |__|  |__|  |_| \__\ |__|  \__/        
                                                                              
                      - O R C A' S   B I G   F R I E N D -                    
                                      &                                       
                       - I N T E G R A L  F E E D E R -                       
                                                                              
 v1 FN, 2020, v2 2021                                                         
------------------------------------------------------------------------------


Reading SHARK input file MK9_2e_0H_B3LYP_631Gd_opt.SHARKINP.tmp ... ok
----------------------
SHARK INTEGRAL PACKAGE
----------------------

Number of atoms                             ...    138
Number of basis functions                   ...    972
Number of shells                            ...    508
Maximum angular momentum                    ...      2
Integral batch strategy                     ... SHARK/LIBINT Hybrid
RI-J (if used) integral strategy            ... SPLIT-RIJ (Revised 2003 algorithm where possible)
Printlevel                                  ...      1
Contraction scheme used                     ... SEGMENTED contraction
Coulomb Range Separation                    ... NOT USED
Exchange Range Separation                   ... NOT USED
Finite Nucleus Model                        ... NOT USED
Auxiliary Coulomb fitting basis             ... AVAILABLE
   # of basis functions in Aux-J            ...   3722
   # of shells in Aux-J                     ...   1270
   Maximum angular momentum in Aux-J        ...      4
Auxiliary J/K fitting basis                 ... NOT available
Auxiliary Correlation fitting basis         ... NOT available
Auxiliary 'external' fitting basis          ... NOT available
Integral threshold                          ...     2.500000e-11
Primitive cut-off                           ...     2.500000e-12
Primitive pair pre-selection threshold      ...     2.500000e-12

Calculating pre-screening integrals         ... done (  0.2 sec) Dimension = 508
Organizing shell pair data                  ... done (  0.3 sec)
Shell pair information
Total number of shell pairs                 ...    129286
Shell pairs after pre-screening             ...     36349
Total number of primitive shell pairs       ...    710103
Primitive shell pairs kept                  ...    105528
          la=0 lb=0:  15347 shell pairs
          la=1 lb=0:  11863 shell pairs
          la=1 lb=1:   2374 shell pairs
          la=2 lb=0:   4545 shell pairs
          la=2 lb=1:   1871 shell pairs
          la=2 lb=2:    349 shell pairs

Calculating one electron integrals          ... done (  0.1 sec)
Calculating RI/J V-Matrix + Cholesky decomp.... done (  0.7 sec)
Calculating Nuclear repulsion               ... done (  0.0 sec) ENN=   6588.812448976657 Eh

SHARK setup successfully completed in   1.7 seconds

Maximum memory used throughout the entire GTOINT-calculation: 95.6 MB
[1717955237.749233] [eu-a2p-364:87236:0]          mpool.c:38   UCX  WARN  object 0x3b992c0 was not returned to mpool ucp_requests
[1717955237.749265] [eu-a2p-364:87236:0]          mpool.c:38   UCX  WARN  object 0x3b99480 was not returned to mpool ucp_requests
[1717955237.749270] [eu-a2p-364:87236:0]          mpool.c:38   UCX  WARN  object 0x3b99640 was not returned to mpool ucp_requests
[1717955237.749273] [eu-a2p-364:87236:0]          mpool.c:38   UCX  WARN  object 0x3b99800 was not returned to mpool ucp_requests
[1717955237.749276] [eu-a2p-364:87236:0]          mpool.c:38   UCX  WARN  object 0x3b999c0 was not returned to mpool ucp_requests
[1717955237.749278] [eu-a2p-364:87236:0]          mpool.c:38   UCX  WARN  object 0x3b99b80 was not returned to mpool ucp_requests
[1717955237.749281] [eu-a2p-364:87236:0]          mpool.c:38   UCX  WARN  object 0x3b99d40 was not returned to mpool ucp_requests
[1717955237.749283] [eu-a2p-364:87236:0]          mpool.c:38   UCX  WARN  object 0x3b99f00 was not returned to mpool ucp_requests
[1717955237.749286] [eu-a2p-364:87236:0]          mpool.c:38   UCX  WARN  object 0x3b9a0c0 was not returned to mpool ucp_requests
[1717955237.749289] [eu-a2p-364:87236:0]          mpool.c:38   UCX  WARN  object 0x3b9a280 was not returned to mpool ucp_requests
[1717955237.749291] [eu-a2p-364:87236:0]          mpool.c:38   UCX  WARN  object 0x3b9a440 was not returned to mpool ucp_requests
[1717955237.749294] [eu-a2p-364:87236:0]          mpool.c:38   UCX  WARN  object 0x3b9a600 was not returned to mpool ucp_requests
[1717955237.749297] [eu-a2p-364:87236:0]          mpool.c:38   UCX  WARN  object 0x3b9a7c0 was not returned to mpool ucp_requests
[1717955237.749299] [eu-a2p-364:87236:0]          mpool.c:38   UCX  WARN  object 0x3b9a980 was not returned to mpool ucp_requests
[1717955237.749302] [eu-a2p-364:87236:0]          mpool.c:38   UCX  WARN  object 0x3b9ab40 was not returned to mpool ucp_requests
[1717955237.749304] [eu-a2p-364:87236:0]          mpool.c:38   UCX  WARN  object 0x3b9ad00 was not returned to mpool ucp_requests
[1717955237.749307] [eu-a2p-364:87236:0]          mpool.c:38   UCX  WARN  object 0x3b9aec0 was not returned to mpool ucp_requests
[1717955237.749309] [eu-a2p-364:87236:0]          mpool.c:38   UCX  WARN  object 0x3b9b080 was not returned to mpool ucp_requests
[1717955237.749312] [eu-a2p-364:87236:0]          mpool.c:38   UCX  WARN  object 0x3b9b240 was not returned to mpool ucp_requests
[1717955237.749314] [eu-a2p-364:87236:0]          mpool.c:38   UCX  WARN  object 0x3b9b400 was not returned to mpool ucp_requests
[1717955237.749318] [eu-a2p-364:87236:0]          mpool.c:38   UCX  WARN  object 0x3b9b5c0 was not returned to mpool ucp_requests
[1717955237.749321] [eu-a2p-364:87236:0]          mpool.c:38   UCX  WARN  object 0x3b9b780 was not returned to mpool ucp_requests
[1717955237.749323] [eu-a2p-364:87236:0]          mpool.c:38   UCX  WARN  object 0x3b9b940 was not returned to mpool ucp_requests
[1717955237.749326] [eu-a2p-364:87236:0]          mpool.c:38   UCX  WARN  object 0x3b9bb00 was not returned to mpool ucp_requests
[1717955237.749328] [eu-a2p-364:87236:0]          mpool.c:38   UCX  WARN  object 0x3b9bcc0 was not returned to mpool ucp_requests
[1717955237.749332] [eu-a2p-364:87236:0]          mpool.c:38   UCX  WARN  object 0x3b9be80 was not returned to mpool ucp_requests
[1717955237.749334] [eu-a2p-364:87236:0]          mpool.c:38   UCX  WARN  object 0x3b9c040 was not returned to mpool ucp_requests
[1717955237.749337] [eu-a2p-364:87236:0]          mpool.c:38   UCX  WARN  object 0x3b9c200 was not returned to mpool ucp_requests
[1717955237.749339] [eu-a2p-364:87236:0]          mpool.c:38   UCX  WARN  object 0x3b9c3c0 was not returned to mpool ucp_requests
[1717955237.763494] [eu-a2p-364:87235:0]          mpool.c:38   UCX  WARN  object 0x28ed780 was not returned to mpool ucp_requests
[1717955237.763520] [eu-a2p-364:87235:0]          mpool.c:38   UCX  WARN  object 0x28ed940 was not returned to mpool ucp_requests
[1717955237.763524] [eu-a2p-364:87235:0]          mpool.c:38   UCX  WARN  object 0x28edb00 was not returned to mpool ucp_requests
[1717955237.763527] [eu-a2p-364:87235:0]          mpool.c:38   UCX  WARN  object 0x28edcc0 was not returned to mpool ucp_requests
[1717955237.763530] [eu-a2p-364:87235:0]          mpool.c:38   UCX  WARN  object 0x28ede80 was not returned to mpool ucp_requests
[1717955237.763533] [eu-a2p-364:87235:0]          mpool.c:38   UCX  WARN  object 0x28ee040 was not returned to mpool ucp_requests
[1717955237.763536] [eu-a2p-364:87235:0]          mpool.c:38   UCX  WARN  object 0x28ee200 was not returned to mpool ucp_requests
[1717955237.763538] [eu-a2p-364:87235:0]          mpool.c:38   UCX  WARN  object 0x28ee3c0 was not returned to mpool ucp_requests
[1717955237.763541] [eu-a2p-364:87235:0]          mpool.c:38   UCX  WARN  object 0x28ee580 was not returned to mpool ucp_requests
[1717955237.763544] [eu-a2p-364:87235:0]          mpool.c:38   UCX  WARN  object 0x28ee740 was not returned to mpool ucp_requests
[1717955237.763546] [eu-a2p-364:87235:0]          mpool.c:38   UCX  WARN  object 0x28ee900 was not returned to mpool ucp_requests
[1717955237.763549] [eu-a2p-364:87235:0]          mpool.c:38   UCX  WARN  object 0x28eeac0 was not returned to mpool ucp_requests
[1717955237.763552] [eu-a2p-364:87235:0]          mpool.c:38   UCX  WARN  object 0x28eec80 was not returned to mpool ucp_requests
[1717955237.763554] [eu-a2p-364:87235:0]          mpool.c:38   UCX  WARN  object 0x28eee40 was not returned to mpool ucp_requests
[1717955237.763557] [eu-a2p-364:87235:0]          mpool.c:38   UCX  WARN  object 0x28ef000 was not returned to mpool ucp_requests
[1717955237.763559] [eu-a2p-364:87235:0]          mpool.c:38   UCX  WARN  object 0x28ef1c0 was not returned to mpool ucp_requests
[1717955237.763562] [eu-a2p-364:87235:0]          mpool.c:38   UCX  WARN  object 0x28ef380 was not returned to mpool ucp_requests
[1717955237.763564] [eu-a2p-364:87235:0]          mpool.c:38   UCX  WARN  object 0x28ef540 was not returned to mpool ucp_requests
[1717955237.763567] [eu-a2p-364:87235:0]          mpool.c:38   UCX  WARN  object 0x28ef700 was not returned to mpool ucp_requests
[1717955237.763570] [eu-a2p-364:87235:0]          mpool.c:38   UCX  WARN  object 0x28ef8c0 was not returned to mpool ucp_requests
[1717955237.763572] [eu-a2p-364:87235:0]          mpool.c:38   UCX  WARN  object 0x28efa80 was not returned to mpool ucp_requests
[1717955237.763575] [eu-a2p-364:87235:0]          mpool.c:38   UCX  WARN  object 0x28efc40 was not returned to mpool ucp_requests
[1717955237.763577] [eu-a2p-364:87235:0]          mpool.c:38   UCX  WARN  object 0x28efe00 was not returned to mpool ucp_requests
[1717955237.763580] [eu-a2p-364:87235:0]          mpool.c:38   UCX  WARN  object 0x28effc0 was not returned to mpool ucp_requests
[1717955237.763582] [eu-a2p-364:87235:0]          mpool.c:38   UCX  WARN  object 0x28f0180 was not returned to mpool ucp_requests
[1717955237.763585] [eu-a2p-364:87235:0]          mpool.c:38   UCX  WARN  object 0x28f0340 was not returned to mpool ucp_requests
[1717955237.763588] [eu-a2p-364:87235:0]          mpool.c:38   UCX  WARN  object 0x28f0500 was not returned to mpool ucp_requests
[1717955237.763591] [eu-a2p-364:87235:0]          mpool.c:38   UCX  WARN  object 0x28f06c0 was not returned to mpool ucp_requests
[1717955237.763593] [eu-a2p-364:87235:0]          mpool.c:38   UCX  WARN  object 0x28f0880 was not returned to mpool ucp_requests
[1717955237.763969] [eu-a2p-364:87238:0]          mpool.c:38   UCX  WARN  object 0x2f04c40 was not returned to mpool ucp_requests
[1717955237.763987] [eu-a2p-364:87238:0]          mpool.c:38   UCX  WARN  object 0x2f04e00 was not returned to mpool ucp_requests
[1717955237.763991] [eu-a2p-364:87238:0]          mpool.c:38   UCX  WARN  object 0x2f04fc0 was not returned to mpool ucp_requests
[1717955237.763994] [eu-a2p-364:87238:0]          mpool.c:38   UCX  WARN  object 0x2f05180 was not returned to mpool ucp_requests
[1717955237.763997] [eu-a2p-364:87238:0]          mpool.c:38   UCX  WARN  object 0x2f05340 was not returned to mpool ucp_requests
[1717955237.764000] [eu-a2p-364:87238:0]          mpool.c:38   UCX  WARN  object 0x2f05500 was not returned to mpool ucp_requests
[1717955237.764002] [eu-a2p-364:87238:0]          mpool.c:38   UCX  WARN  object 0x2f056c0 was not returned to mpool ucp_requests
[1717955237.764005] [eu-a2p-364:87238:0]          mpool.c:38   UCX  WARN  object 0x2f05880 was not returned to mpool ucp_requests
[1717955237.764008] [eu-a2p-364:87238:0]          mpool.c:38   UCX  WARN  object 0x2f05a40 was not returned to mpool ucp_requests
[1717955237.764010] [eu-a2p-364:87238:0]          mpool.c:38   UCX  WARN  object 0x2f05c00 was not returned to mpool ucp_requests
[1717955237.764013] [eu-a2p-364:87238:0]          mpool.c:38   UCX  WARN  object 0x2f05dc0 was not returned to mpool ucp_requests
[1717955237.764015] [eu-a2p-364:87238:0]          mpool.c:38   UCX  WARN  object 0x2f05f80 was not returned to mpool ucp_requests
[1717955237.764018] [eu-a2p-364:87238:0]          mpool.c:38   UCX  WARN  object 0x2f06140 was not returned to mpool ucp_requests
[1717955237.764020] [eu-a2p-364:87238:0]          mpool.c:38   UCX  WARN  object 0x2f06300 was not returned to mpool ucp_requests
[1717955237.764023] [eu-a2p-364:87238:0]          mpool.c:38   UCX  WARN  object 0x2f064c0 was not returned to mpool ucp_requests
[1717955237.764026] [eu-a2p-364:87238:0]          mpool.c:38   UCX  WARN  object 0x2f06680 was not returned to mpool ucp_requests
[1717955237.764029] [eu-a2p-364:87238:0]          mpool.c:38   UCX  WARN  object 0x2f06840 was not returned to mpool ucp_requests
[1717955237.764032] [eu-a2p-364:87238:0]          mpool.c:38   UCX  WARN  object 0x2f06a00 was not returned to mpool ucp_requests
[1717955237.764035] [eu-a2p-364:87238:0]          mpool.c:38   UCX  WARN  object 0x2f06bc0 was not returned to mpool ucp_requests
[1717955237.764037] [eu-a2p-364:87238:0]          mpool.c:38   UCX  WARN  object 0x2f06d80 was not returned to mpool ucp_requests
[1717955237.764040] [eu-a2p-364:87238:0]          mpool.c:38   UCX  WARN  object 0x2f06f40 was not returned to mpool ucp_requests
[1717955237.764043] [eu-a2p-364:87238:0]          mpool.c:38   UCX  WARN  object 0x2f07100 was not returned to mpool ucp_requests
[1717955237.764045] [eu-a2p-364:87238:0]          mpool.c:38   UCX  WARN  object 0x2f072c0 was not returned to mpool ucp_requests
[1717955237.764048] [eu-a2p-364:87238:0]          mpool.c:38   UCX  WARN  object 0x2f07480 was not returned to mpool ucp_requests
[1717955237.764051] [eu-a2p-364:87238:0]          mpool.c:38   UCX  WARN  object 0x2f07640 was not returned to mpool ucp_requests
[1717955237.764053] [eu-a2p-364:87238:0]          mpool.c:38   UCX  WARN  object 0x2f07800 was not returned to mpool ucp_requests
[1717955237.764056] [eu-a2p-364:87238:0]          mpool.c:38   UCX  WARN  object 0x2f079c0 was not returned to mpool ucp_requests
[1717955237.764059] [eu-a2p-364:87238:0]          mpool.c:38   UCX  WARN  object 0x2f07b80 was not returned to mpool ucp_requests
[1717955237.764062] [eu-a2p-364:87238:0]          mpool.c:38   UCX  WARN  object 0x2f07d40 was not returned to mpool ucp_requests
[1717955237.770134] [eu-a2p-364:87240:0]          mpool.c:38   UCX  WARN  object 0x34c12c0 was not returned to mpool ucp_requests
[1717955237.770152] [eu-a2p-364:87240:0]          mpool.c:38   UCX  WARN  object 0x34c1480 was not returned to mpool ucp_requests
[1717955237.770156] [eu-a2p-364:87240:0]          mpool.c:38   UCX  WARN  object 0x34c1640 was not returned to mpool ucp_requests
[1717955237.770159] [eu-a2p-364:87240:0]          mpool.c:38   UCX  WARN  object 0x34c1800 was not returned to mpool ucp_requests
[1717955237.770162] [eu-a2p-364:87240:0]          mpool.c:38   UCX  WARN  object 0x34c19c0 was not returned to mpool ucp_requests
[1717955237.770164] [eu-a2p-364:87240:0]          mpool.c:38   UCX  WARN  object 0x34c1b80 was not returned to mpool ucp_requests
[1717955237.770167] [eu-a2p-364:87240:0]          mpool.c:38   UCX  WARN  object 0x34c1d40 was not returned to mpool ucp_requests
[1717955237.770170] [eu-a2p-364:87240:0]          mpool.c:38   UCX  WARN  object 0x34c1f00 was not returned to mpool ucp_requests
[1717955237.770172] [eu-a2p-364:87240:0]          mpool.c:38   UCX  WARN  object 0x34c20c0 was not returned to mpool ucp_requests
[1717955237.770175] [eu-a2p-364:87240:0]          mpool.c:38   UCX  WARN  object 0x34c2280 was not returned to mpool ucp_requests
[1717955237.770178] [eu-a2p-364:87240:0]          mpool.c:38   UCX  WARN  object 0x34c2440 was not returned to mpool ucp_requests
[1717955237.770181] [eu-a2p-364:87240:0]          mpool.c:38   UCX  WARN  object 0x34c2600 was not returned to mpool ucp_requests
[1717955237.770183] [eu-a2p-364:87240:0]          mpool.c:38   UCX  WARN  object 0x34c27c0 was not returned to mpool ucp_requests
[1717955237.770186] [eu-a2p-364:87240:0]          mpool.c:38   UCX  WARN  object 0x34c2980 was not returned to mpool ucp_requests
[1717955237.770189] [eu-a2p-364:87240:0]          mpool.c:38   UCX  WARN  object 0x34c2b40 was not returned to mpool ucp_requests
[1717955237.770191] [eu-a2p-364:87240:0]          mpool.c:38   UCX  WARN  object 0x34c2d00 was not returned to mpool ucp_requests
[1717955237.770194] [eu-a2p-364:87240:0]          mpool.c:38   UCX  WARN  object 0x34c2ec0 was not returned to mpool ucp_requests
[1717955237.770196] [eu-a2p-364:87240:0]          mpool.c:38   UCX  WARN  object 0x34c3080 was not returned to mpool ucp_requests
[1717955237.770198] [eu-a2p-364:87240:0]          mpool.c:38   UCX  WARN  object 0x34c3240 was not returned to mpool ucp_requests
[1717955237.770201] [eu-a2p-364:87240:0]          mpool.c:38   UCX  WARN  object 0x34c3400 was not returned to mpool ucp_requests
[1717955237.770204] [eu-a2p-364:87240:0]          mpool.c:38   UCX  WARN  object 0x34c35c0 was not returned to mpool ucp_requests
[1717955237.770207] [eu-a2p-364:87240:0]          mpool.c:38   UCX  WARN  object 0x34c3780 was not returned to mpool ucp_requests
[1717955237.770210] [eu-a2p-364:87240:0]          mpool.c:38   UCX  WARN  object 0x34c3940 was not returned to mpool ucp_requests
[1717955237.770212] [eu-a2p-364:87240:0]          mpool.c:38   UCX  WARN  object 0x34c3b00 was not returned to mpool ucp_requests
[1717955237.770215] [eu-a2p-364:87240:0]          mpool.c:38   UCX  WARN  object 0x34c3cc0 was not returned to mpool ucp_requests
[1717955237.770217] [eu-a2p-364:87240:0]          mpool.c:38   UCX  WARN  object 0x34c3e80 was not returned to mpool ucp_requests
[1717955237.770220] [eu-a2p-364:87240:0]          mpool.c:38   UCX  WARN  object 0x34c4040 was not returned to mpool ucp_requests
[1717955237.770222] [eu-a2p-364:87240:0]          mpool.c:38   UCX  WARN  object 0x34c4200 was not returned to mpool ucp_requests
[1717955237.770225] [eu-a2p-364:87240:0]          mpool.c:38   UCX  WARN  object 0x34c43c0 was not returned to mpool ucp_requests
[1717955237.771994] [eu-a2p-364:87234:0]          mpool.c:38   UCX  WARN  object 0x3586f00 was not returned to mpool ucp_requests
[1717955237.772030] [eu-a2p-364:87234:0]          mpool.c:38   UCX  WARN  object 0x35870c0 was not returned to mpool ucp_requests
[1717955237.772043] [eu-a2p-364:87234:0]          mpool.c:38   UCX  WARN  object 0x3587280 was not returned to mpool ucp_requests
[1717955237.772047] [eu-a2p-364:87234:0]          mpool.c:38   UCX  WARN  object 0x3587440 was not returned to mpool ucp_requests
[1717955237.772055] [eu-a2p-364:87234:0]          mpool.c:38   UCX  WARN  object 0x3587600 was not returned to mpool ucp_requests
[1717955237.772061] [eu-a2p-364:87234:0]          mpool.c:38   UCX  WARN  object 0x35877c0 was not returned to mpool ucp_requests
[1717955237.772064] [eu-a2p-364:87234:0]          mpool.c:38   UCX  WARN  object 0x3587980 was not returned to mpool ucp_requests
[1717955237.772072] [eu-a2p-364:87234:0]          mpool.c:38   UCX  WARN  object 0x3587b40 was not returned to mpool ucp_requests
[1717955237.772079] [eu-a2p-364:87234:0]          mpool.c:38   UCX  WARN  object 0x3587d00 was not returned to mpool ucp_requests
[1717955237.772082] [eu-a2p-364:87234:0]          mpool.c:38   UCX  WARN  object 0x3587ec0 was not returned to mpool ucp_requests
[1717955237.772089] [eu-a2p-364:87234:0]          mpool.c:38   UCX  WARN  object 0x3588080 was not returned to mpool ucp_requests
[1717955237.772095] [eu-a2p-364:87234:0]          mpool.c:38   UCX  WARN  object 0x3588240 was not returned to mpool ucp_requests
[1717955237.772098] [eu-a2p-364:87234:0]          mpool.c:38   UCX  WARN  object 0x3588400 was not returned to mpool ucp_requests
[1717955237.772106] [eu-a2p-364:87234:0]          mpool.c:38   UCX  WARN  object 0x35885c0 was not returned to mpool ucp_requests
[1717955237.772108] [eu-a2p-364:87234:0]          mpool.c:38   UCX  WARN  object 0x3588780 was not returned to mpool ucp_requests
[1717955237.772115] [eu-a2p-364:87234:0]          mpool.c:38   UCX  WARN  object 0x3588940 was not returned to mpool ucp_requests
[1717955237.772118] [eu-a2p-364:87234:0]          mpool.c:38   UCX  WARN  object 0x3588b00 was not returned to mpool ucp_requests
[1717955237.772134] [eu-a2p-364:87234:0]          mpool.c:38   UCX  WARN  object 0x3588cc0 was not returned to mpool ucp_requests
[1717955237.772145] [eu-a2p-364:87234:0]          mpool.c:38   UCX  WARN  object 0x3588e80 was not returned to mpool ucp_requests
[1717955237.772153] [eu-a2p-364:87234:0]          mpool.c:38   UCX  WARN  object 0x3589040 was not returned to mpool ucp_requests
[1717955237.772159] [eu-a2p-364:87234:0]          mpool.c:38   UCX  WARN  object 0x3589200 was not returned to mpool ucp_requests
[1717955237.772162] [eu-a2p-364:87234:0]          mpool.c:38   UCX  WARN  object 0x35893c0 was not returned to mpool ucp_requests
[1717955237.773503] [eu-a2p-364:87237:0]          mpool.c:38   UCX  WARN  object 0x2c83540 was not returned to mpool ucp_requests
[1717955237.773526] [eu-a2p-364:87237:0]          mpool.c:38   UCX  WARN  object 0x2c83700 was not returned to mpool ucp_requests
[1717955237.773531] [eu-a2p-364:87237:0]          mpool.c:38   UCX  WARN  object 0x2c838c0 was not returned to mpool ucp_requests
[1717955237.773534] [eu-a2p-364:87237:0]          mpool.c:38   UCX  WARN  object 0x2c83a80 was not returned to mpool ucp_requests
[1717955237.773536] [eu-a2p-364:87237:0]          mpool.c:38   UCX  WARN  object 0x2c83c40 was not returned to mpool ucp_requests
[1717955237.773539] [eu-a2p-364:87237:0]          mpool.c:38   UCX  WARN  object 0x2c83e00 was not returned to mpool ucp_requests
[1717955237.773541] [eu-a2p-364:87237:0]          mpool.c:38   UCX  WARN  object 0x2c83fc0 was not returned to mpool ucp_requests
[1717955237.773544] [eu-a2p-364:87237:0]          mpool.c:38   UCX  WARN  object 0x2c84180 was not returned to mpool ucp_requests
[1717955237.773546] [eu-a2p-364:87237:0]          mpool.c:38   UCX  WARN  object 0x2c84340 was not returned to mpool ucp_requests
[1717955237.773549] [eu-a2p-364:87237:0]          mpool.c:38   UCX  WARN  object 0x2c84500 was not returned to mpool ucp_requests
[1717955237.773551] [eu-a2p-364:87237:0]          mpool.c:38   UCX  WARN  object 0x2c846c0 was not returned to mpool ucp_requests
[1717955237.773554] [eu-a2p-364:87237:0]          mpool.c:38   UCX  WARN  object 0x2c84880 was not returned to mpool ucp_requests
[1717955237.773557] [eu-a2p-364:87237:0]          mpool.c:38   UCX  WARN  object 0x2c84a40 was not returned to mpool ucp_requests
[1717955237.773560] [eu-a2p-364:87237:0]          mpool.c:38   UCX  WARN  object 0x2c84c00 was not returned to mpool ucp_requests
[1717955237.773562] [eu-a2p-364:87237:0]          mpool.c:38   UCX  WARN  object 0x2c84dc0 was not returned to mpool ucp_requests
[1717955237.773565] [eu-a2p-364:87237:0]          mpool.c:38   UCX  WARN  object 0x2c84f80 was not returned to mpool ucp_requests
[1717955237.773568] [eu-a2p-364:87237:0]          mpool.c:38   UCX  WARN  object 0x2c85140 was not returned to mpool ucp_requests
[1717955237.773570] [eu-a2p-364:87237:0]          mpool.c:38   UCX  WARN  object 0x2c85300 was not returned to mpool ucp_requests
[1717955237.773573] [eu-a2p-364:87237:0]          mpool.c:38   UCX  WARN  object 0x2c854c0 was not returned to mpool ucp_requests
[1717955237.773575] [eu-a2p-364:87237:0]          mpool.c:38   UCX  WARN  object 0x2c85680 was not returned to mpool ucp_requests
[1717955237.773578] [eu-a2p-364:87237:0]          mpool.c:38   UCX  WARN  object 0x2c85840 was not returned to mpool ucp_requests
[1717955237.773581] [eu-a2p-364:87237:0]          mpool.c:38   UCX  WARN  object 0x2c85a00 was not returned to mpool ucp_requests
[1717955237.773583] [eu-a2p-364:87237:0]          mpool.c:38   UCX  WARN  object 0x2c85bc0 was not returned to mpool ucp_requests
[1717955237.773586] [eu-a2p-364:87237:0]          mpool.c:38   UCX  WARN  object 0x2c85d80 was not returned to mpool ucp_requests
[1717955237.773588] [eu-a2p-364:87237:0]          mpool.c:38   UCX  WARN  object 0x2c85f40 was not returned to mpool ucp_requests
[1717955237.773591] [eu-a2p-364:87237:0]          mpool.c:38   UCX  WARN  object 0x2c86100 was not returned to mpool ucp_requests
[1717955237.773594] [eu-a2p-364:87237:0]          mpool.c:38   UCX  WARN  object 0x2c862c0 was not returned to mpool ucp_requests
[1717955237.773596] [eu-a2p-364:87237:0]          mpool.c:38   UCX  WARN  object 0x2c86480 was not returned to mpool ucp_requests
[1717955237.773599] [eu-a2p-364:87237:0]          mpool.c:38   UCX  WARN  object 0x2c86640 was not returned to mpool ucp_requests
[1717955237.774607] [eu-a2p-364:87239:0]          mpool.c:38   UCX  WARN  object 0x3638e40 was not returned to mpool ucp_requests
[1717955237.774636] [eu-a2p-364:87239:0]          mpool.c:38   UCX  WARN  object 0x3639000 was not returned to mpool ucp_requests
[1717955237.774641] [eu-a2p-364:87239:0]          mpool.c:38   UCX  WARN  object 0x36391c0 was not returned to mpool ucp_requests
[1717955237.774643] [eu-a2p-364:87239:0]          mpool.c:38   UCX  WARN  object 0x3639380 was not returned to mpool ucp_requests
[1717955237.774646] [eu-a2p-364:87239:0]          mpool.c:38   UCX  WARN  object 0x3639540 was not returned to mpool ucp_requests
[1717955237.774649] [eu-a2p-364:87239:0]          mpool.c:38   UCX  WARN  object 0x3639700 was not returned to mpool ucp_requests
[1717955237.774652] [eu-a2p-364:87239:0]          mpool.c:38   UCX  WARN  object 0x36398c0 was not returned to mpool ucp_requests
[1717955237.774655] [eu-a2p-364:87239:0]          mpool.c:38   UCX  WARN  object 0x3639a80 was not returned to mpool ucp_requests
[1717955237.774658] [eu-a2p-364:87239:0]          mpool.c:38   UCX  WARN  object 0x3639c40 was not returned to mpool ucp_requests
[1717955237.774660] [eu-a2p-364:87239:0]          mpool.c:38   UCX  WARN  object 0x3639e00 was not returned to mpool ucp_requests
[1717955237.774663] [eu-a2p-364:87239:0]          mpool.c:38   UCX  WARN  object 0x3639fc0 was not returned to mpool ucp_requests
[1717955237.774666] [eu-a2p-364:87239:0]          mpool.c:38   UCX  WARN  object 0x363a180 was not returned to mpool ucp_requests
[1717955237.774669] [eu-a2p-364:87239:0]          mpool.c:38   UCX  WARN  object 0x363a340 was not returned to mpool ucp_requests
[1717955237.774671] [eu-a2p-364:87239:0]          mpool.c:38   UCX  WARN  object 0x363a500 was not returned to mpool ucp_requests
[1717955237.774674] [eu-a2p-364:87239:0]          mpool.c:38   UCX  WARN  object 0x363a6c0 was not returned to mpool ucp_requests
[1717955237.774677] [eu-a2p-364:87239:0]          mpool.c:38   UCX  WARN  object 0x363a880 was not returned to mpool ucp_requests
[1717955237.774680] [eu-a2p-364:87239:0]          mpool.c:38   UCX  WARN  object 0x363aa40 was not returned to mpool ucp_requests
[1717955237.774683] [eu-a2p-364:87239:0]          mpool.c:38   UCX  WARN  object 0x363ac00 was not returned to mpool ucp_requests
[1717955237.774686] [eu-a2p-364:87239:0]          mpool.c:38   UCX  WARN  object 0x363adc0 was not returned to mpool ucp_requests
[1717955237.774689] [eu-a2p-364:87239:0]          mpool.c:38   UCX  WARN  object 0x363af80 was not returned to mpool ucp_requests
[1717955237.774691] [eu-a2p-364:87239:0]          mpool.c:38   UCX  WARN  object 0x363b140 was not returned to mpool ucp_requests
[1717955237.774694] [eu-a2p-364:87239:0]          mpool.c:38   UCX  WARN  object 0x363b300 was not returned to mpool ucp_requests
[1717955237.774697] [eu-a2p-364:87239:0]          mpool.c:38   UCX  WARN  object 0x363b4c0 was not returned to mpool ucp_requests
[1717955237.774699] [eu-a2p-364:87239:0]          mpool.c:38   UCX  WARN  object 0x363b680 was not returned to mpool ucp_requests
[1717955237.774702] [eu-a2p-364:87239:0]          mpool.c:38   UCX  WARN  object 0x363b840 was not returned to mpool ucp_requests
[1717955237.774705] [eu-a2p-364:87239:0]          mpool.c:38   UCX  WARN  object 0x363ba00 was not returned to mpool ucp_requests
[1717955237.774708] [eu-a2p-364:87239:0]          mpool.c:38   UCX  WARN  object 0x363bbc0 was not returned to mpool ucp_requests
[1717955237.774710] [eu-a2p-364:87239:0]          mpool.c:38   UCX  WARN  object 0x363bd80 was not returned to mpool ucp_requests
[1717955237.774713] [eu-a2p-364:87239:0]          mpool.c:38   UCX  WARN  object 0x363bf40 was not returned to mpool ucp_requests


           ************************************************************
           *        Program running with 8 parallel MPI-processes     *
           *              working on a common directory               *
           ************************************************************

Diagonalization of the overlap matrix:
Smallest eigenvalue                        ... 3.373e-04
Time for diagonalization                   ...    0.210 sec
Threshold for overlap eigenvalues          ... 1.000e-08
Number of eigenvalues below threshold      ... 0
Time for construction of square roots      ...    0.143 sec
Total time needed                          ...    0.522 sec

-------------------
DFT GRID GENERATION
-------------------

General Integration Accuracy     IntAcc      ... 4.959
Radial Grid Type                 RadialGrid  ... OptM3 with GC (2021)
Angular Grid (max. ang.)         AngularGrid ... 6 (Lebedev-590)
Angular grid pruning method      GridPruning ... 4 (adaptive)
Weight generation scheme         WeightScheme... Becke
Basis function cutoff            BFCut       ... 1.0000e-11
Integration weight cutoff        WCut        ... 1.0000e-14
Angular grids for H and He will be reduced by one unit
Partially contracted basis set               ... off
Rotationally invariant grid construction     ... off

Total number of grid points                  ...  1491851
Total number of batches                      ...    23382
Average number of points per batch           ...       63
Average number of grid points per atom       ...    10811
Time for grid setup =   27.241 sec

--------------------
COSX GRID GENERATION
--------------------

GRIDX 1
-------
General Integration Accuracy     IntAcc      ... 4.020
Radial Grid Type                 RadialGrid  ... OptM3 with GC (2021)
Angular Grid (max. ang.)         AngularGrid ... 2 (Lebedev-110)
Angular grid pruning method      GridPruning ... 4 (adaptive)
Weight generation scheme         WeightScheme... Becke
Basis function cutoff            BFCut       ... 1.0000e-11
Integration weight cutoff        WCut        ... 1.0000e-14
Angular grids for H and He will be reduced by one unit
Partially contracted basis set               ... on
Rotationally invariant grid construction     ... off

Total number of grid points                  ...   158269
Total number of batches                      ...     2540
Average number of points per batch           ...       62
Average number of grid points per atom       ...     1147
UseSFitting                                  ... on

GRIDX 2
-------
General Integration Accuracy     IntAcc      ... 4.338
Radial Grid Type                 RadialGrid  ... OptM3 with GC (2021)
Angular Grid (max. ang.)         AngularGrid ... 3 (Lebedev-194)
Angular grid pruning method      GridPruning ... 4 (adaptive)
Weight generation scheme         WeightScheme... Becke
Basis function cutoff            BFCut       ... 1.0000e-11
Integration weight cutoff        WCut        ... 1.0000e-14
Angular grids for H and He will be reduced by one unit
Partially contracted basis set               ... on
Rotationally invariant grid construction     ... off

Total number of grid points                  ...   342545
Total number of batches                      ...     5426
Average number of points per batch           ...       63
Average number of grid points per atom       ...     2482
UseSFitting                                  ... on

GRIDX 3
-------
General Integration Accuracy     IntAcc      ... 4.871
Radial Grid Type                 RadialGrid  ... OptM3 with GC (2021)
Angular Grid (max. ang.)         AngularGrid ... 4 (Lebedev-302)
Angular grid pruning method      GridPruning ... 4 (adaptive)
Weight generation scheme         WeightScheme... Becke
Basis function cutoff            BFCut       ... 1.0000e-11
Integration weight cutoff        WCut        ... 1.0000e-14
Angular grids for H and He will be reduced by one unit
Partially contracted basis set               ... on
Rotationally invariant grid construction     ... off

Total number of grid points                  ...   658706
Total number of batches                      ...    10354
Average number of points per batch           ...       63
Average number of grid points per atom       ...     4773
UseSFitting                                  ... on

Time for X-Grid setup             =   18.252 sec


--------------------
CPCM SOLVATION MODEL
--------------------
CPCM parameters:
  Epsilon                                         ...      80.4000
  Refrac                                          ...       1.3300
  Rsolv                                           ...       1.3000
  Surface type                                    ... GAUSSIAN VDW
  Epsilon function type                           ...         CPCM
Radii:
 Radius for C  used is    3.8550 Bohr (=   2.0400 Ang.)
 Radius for H  used is    2.4944 Bohr (=   1.3200 Ang.)
 Radius for O  used is    3.4469 Bohr (=   1.8240 Ang.)
Calculating surface                               ...        done! (  0.0s)
GEPOL surface points                              ...         7316
GEPOL Volume                                      ...    7344.4330
GEPOL Surface-area                                ...    3736.4210
Calculating surface distance matrix               ...        done! (  0.6s)
Performing Cholesky decomposition & store         ...        done! (  3.1s)
Overall time for CPCM initialization              ...                 3.7s
--------------
SCF ITERATIONS
--------------
ITER       Energy         Delta-E        Max-DP      RMS-DP      [F,P]     Damp
               ***  Starting incremental Fock matrix formation  ***
                      *** Initiating the SOSCF procedure ***
                      *** Re-Reading the Fockian *** 
                      *** Removing any level shift *** 
ITER      Energy       Delta-E        Grad      Rot      Max-DP    RMS-DP
  0  -2331.05879113 -2331.0587911338  0.000091  0.000091  0.000397  0.000004
               *** Restarting incremental Fock matrix formation ***
  1  -2331.05880072  -0.0000095890  0.000036  0.000086  0.000169  0.000002
  2  -2331.05880180  -0.0000010792  0.000010  0.000051  0.000098  0.000001
  3  -2331.05880177   0.0000000283  0.000023  0.000039  0.000077  0.000000
                  ***Gradient check signals convergence***
              ***Rediagonalizing the Fockian in SOSCF/NRSCF***

               *****************************************************
               *                     SUCCESS                       *
               *           SCF CONVERGED AFTER   4 CYCLES          *
               *****************************************************

Old exchange energy                            =    -67.194316627 Eh
New exchange energy                            =    -67.194334512 Eh
Exchange energy change after final integration =     -0.000017885 Eh
Total energy after final integration           =  -2331.058819712 Eh
Final COS-X integration done in                =    71.157 sec
Total Energy       :        -2331.05881971 Eh          -63431.33527 eV
  Last Energy change         ...   -5.3575e-08  Tolerance :   1.0000e-08
  Last MAX-Density change    ...    5.7732e-15  Tolerance :   1.0000e-07
             **** THE GBW FILE WAS UPDATED (MK9_2e_0H_B3LYP_631Gd_opt.gbw) ****
             **** DENSITY MK9_2e_0H_B3LYP_631Gd_opt.scfp WAS UPDATED ****
             **** ENERGY FILE WAS UPDATED (MK9_2e_0H_B3LYP_631Gd_opt.en.tmp) ****
             **** THE GBW FILE WAS UPDATED (MK9_2e_0H_B3LYP_631Gd_opt.gbw) ****
             **** DENSITY MK9_2e_0H_B3LYP_631Gd_opt.scfp WAS UPDATED ****
Total SCF time: 0 days 0 hours 5 min 3 sec 

Maximum memory used throughout the entire SCF-calculation: 1088.7 MB

-------------------------   --------------------
FINAL SINGLE POINT ENERGY     -2331.058819711959
-------------------------   --------------------


           ************************************************************
           *        Program running with 8 parallel MPI-processes     *
           *              working on a common directory               *
           ************************************************************
------------------------------------------------------------------------------
                         ORCA SCF GRADIENT CALCULATION
------------------------------------------------------------------------------

 ... reading COSX grid (gridx3)
Gradient of the Kohn-Sham DFT energy:
Kohn-Sham wavefunction type      ... RKS
Hartree-Fock exchange scaling    ...    0.200
Number of operators              ...    1
Number of atoms                  ...  138
Basis set dimensions             ...  972
Integral neglect threshold       ... 2.5e-11
Integral primitive cutoff        ... 2.5e-12
SHARK Integral package           ... ON

Nuc. rep. gradient       (SHARK) ... done (  0.0 sec)
HCore & Overlap gradient (SHARK) ... done (  2.0 sec)
RI-J gradient            (SHARK) ... done (  7.1 sec)
COSX-gradient                    ... done ( 94.4 sec)
Exchange-correlation gradient    ... done

------------------
CARTESIAN GRADIENT
------------------

   1   C   :   -0.000006903   -0.000006957    0.000007046
   2   C   :   -0.000002185    0.000004397    0.000002307
   3   C   :   -0.000021185    0.000006776   -0.000010291
   4   C   :    0.000002796   -0.000009976    0.000006945
   5   C   :    0.000004131    0.000032139   -0.000007262
   6   C   :    0.000017627   -0.000024473    0.000038185
   7   C   :    0.000020029   -0.000008907   -0.000029913
   8   C   :   -0.000004465   -0.000002485    0.000031383
   9   C   :    0.000014687   -0.000012130   -0.000014184
  10   C   :    0.000006991    0.000028615    0.000005800
  11   C   :   -0.000006153    0.000011084   -0.000007409
  12   C   :   -0.000011726    0.000009646   -0.000014879
  13   C   :    0.000016951   -0.000002919    0.000011763
  14   C   :    0.000003832    0.000015416    0.000003344
  15   C   :   -0.000002279   -0.000009587   -0.000007883
  16   C   :   -0.000005335    0.000004802    0.000007138
  17   C   :    0.000001342   -0.000013037   -0.000004296
  18   C   :    0.000010643    0.000013183    0.000007462
  19   C   :   -0.000000719   -0.000000775   -0.000008606
  20   C   :   -0.000004804   -0.000006548    0.000012770
  21   C   :   -0.000011074    0.000003802   -0.000010030
  22   C   :    0.000004647   -0.000006137    0.000015197
  23   C   :    0.000002619   -0.000001285   -0.000010946
  24   C   :    0.000000048    0.000003538    0.000017116
  25   C   :    0.000002853   -0.000001112   -0.000007853
  26   C   :   -0.000003923   -0.000005491   -0.000002271
  27   C   :   -0.000002065    0.000001877   -0.000015428
  28   C   :    0.000021031    0.000003951    0.000013165
  29   C   :    0.000000106   -0.000008692   -0.000009087
  30   C   :   -0.000003269   -0.000011611    0.000004528
  31   C   :   -0.000013250    0.000022770   -0.000007410
  32   C   :    0.000021006   -0.000011711    0.000013640
  33   C   :   -0.000013710   -0.000001151   -0.000006726
  34   C   :    0.000010634   -0.000003551    0.000016210
  35   C   :    0.000004620    0.000005725   -0.000003922
  36   C   :   -0.000012982   -0.000007148   -0.000009292
  37   C   :    0.000007972    0.000011733    0.000001870
  38   C   :    0.000009987   -0.000011339    0.000011586
  39   C   :    0.000002595    0.000010492   -0.000002942
  40   C   :   -0.000007145   -0.000004752   -0.000010154
  41   C   :   -0.000009682   -0.000007782    0.000004253
  42   C   :    0.000007076   -0.000012004   -0.000000426
  43   C   :   -0.000001030    0.000006127   -0.000005565
  44   C   :   -0.000002225   -0.000003748   -0.000003192
  45   C   :    0.000002367   -0.000005883    0.000001351
  46   C   :   -0.000000537   -0.000001799   -0.000001072
  47   C   :   -0.000000442    0.000001612    0.000000058
  48   C   :    0.000000241   -0.000000569    0.000000918
  49   C   :    0.000000539    0.000000515    0.000000533
  50   C   :   -0.000000980   -0.000000524   -0.000001229
  51   C   :    0.000001173   -0.000001374    0.000007934
  52   C   :   -0.000003704    0.000015205    0.000000181
  53   C   :   -0.000003675   -0.000006999   -0.000021581
  54   H   :   -0.000000112    0.000001023   -0.000001120
  55   O   :    0.000004722    0.000001070    0.000010621
  56   C   :    0.000002505   -0.000012302   -0.000006223
  57   H   :   -0.000002110    0.000008560    0.000002614
  58   H   :    0.000001915    0.000006598   -0.000002640
  59   H   :   -0.000002670    0.000009226   -0.000000198
  60   H   :   -0.000000101    0.000002396   -0.000000848
  61   H   :   -0.000002961    0.000002173    0.000005788
  62   H   :   -0.000019819   -0.000006879   -0.000000032
  63   H   :    0.000001834    0.000009796    0.000009042
  64   H   :    0.000004979    0.000006660   -0.000001922
  65   H   :   -0.000001103    0.000000043    0.000001682
  66   H   :    0.000001611   -0.000006018   -0.000005215
  67   H   :   -0.000006498   -0.000002937    0.000003879
  68   H   :   -0.000007495    0.000003040    0.000006514
  69   H   :   -0.000005089   -0.000007884    0.000004228
  70   H   :   -0.000000470   -0.000001460    0.000010957
  71   H   :    0.000006899   -0.000005012   -0.000004623
  72   H   :   -0.000005711   -0.000003539   -0.000002785
  73   H   :    0.000000577    0.000002631    0.000000710
  74   H   :    0.000000874    0.000001531    0.000006752
  75   H   :   -0.000000723    0.000003492    0.000000562
  76   H   :   -0.000001657   -0.000000528    0.000003486
  77   H   :    0.000002581    0.000000259   -0.000003955
  78   H   :    0.000000019    0.000004455    0.000000806
  79   H   :   -0.000000906    0.000005851    0.000004983
  80   H   :   -0.000003104    0.000001055    0.000003790
  81   H   :   -0.000001598    0.000000587   -0.000000339
  82   H   :    0.000005589    0.000005914   -0.000004382
  83   H   :    0.000000985   -0.000000844   -0.000001594
  84   H   :    0.000004179   -0.000001023   -0.000004734
  85   H   :    0.000002748    0.000002520    0.000006172
  86   H   :   -0.000004268   -0.000003084   -0.000003499
  87   H   :    0.000001130    0.000002862    0.000002816
  88   H   :   -0.000001386    0.000001868   -0.000006359
  89   H   :   -0.000001201    0.000002921    0.000001587
  90   H   :    0.000001780   -0.000003591    0.000001485
  91   H   :   -0.000001431    0.000001228    0.000002877
  92   H   :   -0.000003671   -0.000003485    0.000005119
  93   H   :    0.000006595    0.000004226   -0.000002689
  94   H   :   -0.000002499   -0.000001884    0.000007262
  95   H   :   -0.000001046    0.000003604    0.000002831
  96   H   :   -0.000007264    0.000002327   -0.000001183
  97   H   :    0.000001220    0.000002151    0.000000182
  98   H   :    0.000001276    0.000004277    0.000003530
  99   H   :    0.000001031   -0.000000371   -0.000001367
 100   H   :   -0.000000834   -0.000006692    0.000003164
 101   H   :    0.000002575   -0.000004885   -0.000000351
 102   H   :   -0.000004773    0.000003808   -0.000003046
 103   H   :   -0.000001444    0.000004756    0.000000546
 104   H   :   -0.000001983    0.000000045   -0.000000252
 105   H   :   -0.000003596    0.000000442    0.000005533
 106   H   :    0.000001672   -0.000003243   -0.000003003
 107   H   :    0.000001058   -0.000001244    0.000000186
 108   H   :   -0.000000407   -0.000002168    0.000001662
 109   H   :    0.000003778    0.000000614    0.000000322
 110   H   :   -0.000003769   -0.000008862   -0.000000490
 111   H   :   -0.000000034    0.000004460    0.000001001
 112   H   :   -0.000003787    0.000002105    0.000000755
 113   H   :    0.000001209   -0.000002172    0.000003318
 114   H   :    0.000000816   -0.000001769    0.000009053
 115   H   :    0.000003634    0.000000610   -0.000000607
 116   H   :   -0.000000141   -0.000001218    0.000000028
 117   H   :    0.000003050   -0.000002185   -0.000000231
 118   H   :    0.000001307   -0.000001111   -0.000004458
 119   H   :   -0.000000587    0.000006350    0.000005330
 120   H   :    0.000000162    0.000001970    0.000004685
 121   H   :    0.000000415   -0.000001504   -0.000000802
 122   H   :    0.000000199    0.000001689    0.000002145
 123   H   :    0.000000589   -0.000001892    0.000000956
 124   H   :   -0.000001175   -0.000000906    0.000000954
 125   H   :   -0.000000498   -0.000000732    0.000002289
 126   H   :   -0.000000827   -0.000000607    0.000001066
 127   H   :   -0.000000384   -0.000001414   -0.000000698
 128   H   :   -0.000000186   -0.000002658    0.000001177
 129   H   :    0.000000645   -0.000001144    0.000001372
 130   H   :    0.000000939   -0.000001609    0.000000083
 131   H   :   -0.000001582   -0.000001285   -0.000000200
 132   H   :   -0.000000167   -0.000000568   -0.000000712
 133   H   :    0.000000653   -0.000002630    0.000000464
 134   H   :   -0.000000208   -0.000000139   -0.000003871
 135   C   :   -0.000000611    0.000008780   -0.000003712
 136   C   :    0.000001629    0.000006481   -0.000004053
 137   H   :    0.000000532    0.000000986    0.000002634
 138   O   :    0.000007496    0.000000249   -0.000013013

Difference to translation invariance:
           :    0.0000186155    0.0000351626    0.0000726202

Difference to rotation invariance:
           :   -0.0002470156    0.0004388546    0.0029591843

Norm of the cartesian gradient     ...    0.0001470386
RMS gradient                       ...    0.0000072266
MAX gradient                       ...    0.0000381851

-------
TIMINGS
-------

Total SCF gradient time            ...      153.850 sec

One electron gradient       ....       2.017 sec  (  1.3%)
RI-J Coulomb gradient       ....       7.086 sec  (  4.6%)
COSX gradient               ....      94.383 sec  ( 61.3%)
XC gradient                 ....      40.668 sec  ( 26.4%)
CPCM gradient               ....       5.086 sec  (  3.3%)
   A-Matrix (El+Nuc)        ....       1.916 sec  (  1.2%)
   Potential                ....       3.170 sec  (  2.1%)

Maximum memory used throughout the entire SCFGRAD-calculation: 305.1 MB
------------------------------------------------------------------------------
                         ORCA GEOMETRY RELAXATION STEP
------------------------------------------------------------------------------

Reading the OPT-File                    .... done
Getting information on internals        .... done
Copying old internal coords+grads       .... done
Making the new internal coordinates     .... (new redundants).... done
Validating the new internal coordinates .... (new redundants).... done
Calculating the B-matrix                .... done
Calculating the G,G- and P matrices     .... done
Transforming gradient to internals      .... done
Projecting the internal gradient        .... done
Number of atoms                         .... 138
Number of internal coordinates          .... 717
Current Energy                          .... -2331.058819712 Eh
Current gradient norm                   ....     0.000147039 Eh/bohr
Maximum allowed component of the step   ....  0.300
Current trust radius                    ....  0.300
Updating the Hessian (BFGS)             .... done
Forming the augmented Hessian           .... done
Diagonalizing the augmented Hessian     .... done
Last element of RFO vector              ....  0.997847526
Lowest eigenvalues of augmented Hessian:
 -0.000003286  0.000638508  0.002286499  0.004127311  0.005310035
Length of the computed step             ....  0.065718245
The final length of the internal step   ....  0.065718245
Converting the step to cartesian space:
 Initial RMS(Int)=    0.0024542928
Transforming coordinates:
 Iter   0:  RMS(Cart)=    0.0331456648 RMS(Int)=    0.2346500762
 Iter   1:  RMS(Cart)=    0.0003014363 RMS(Int)=    0.0000685213
 Iter   2:  RMS(Cart)=    0.0000048732 RMS(Int)=    0.0000003861
 Iter   3:  RMS(Cart)=    0.0000000687 RMS(Int)=    0.0000000214
done
Storing new coordinates                 .... done

                                .--------------------.
          ----------------------|Geometry convergence|-------------------------
          Item                value                   Tolerance       Converged
          ---------------------------------------------------------------------
          Energy change       0.0000000722            0.0000002000      YES
          RMS gradient        0.0000079435            0.0000080000      YES
          MAX gradient        0.0000575573            0.0000300000      NO
          RMS step            0.0024542928            0.0001000000      NO
          MAX step            0.0128469795            0.0002000000      NO
          ........................................................
          Max(Bonds)      0.0002      Max(Angles)    0.07
          Max(Dihed)        0.74      Max(Improp)    0.00
          ---------------------------------------------------------------------

The optimization has not yet converged - more geometry cycles are needed


    ---------------------------------------------------------------------------
                         Redundant Internal Coordinates
                            (Angstroem and degrees)

        Definition                    Value    dE/dq     Step     New-Value
    ----------------------------------------------------------------------------
     1. B(C   1,C   0)                1.4208 -0.000001  0.0000    1.4208   
     2. B(C   2,C   1)                1.4438  0.000005 -0.0001    1.4438   
     3. B(C   3,C   2)                1.4211 -0.000006  0.0001    1.4211   
     4. B(C   4,C   2)                1.4550 -0.000018  0.0001    1.4551   
     5. B(C   5,C   4)                1.4230  0.000032 -0.0001    1.4229   
     6. B(C   6,C   5)                1.5259  0.000003  0.0002    1.5261   
     7. B(C   7,C   6)                1.5152  0.000015  0.0001    1.5153   
     8. B(C   8,C   7)                1.3456 -0.000000  0.0001    1.3456   
     9. B(C   9,C   8)                1.5137  0.000005 -0.0000    1.5137   
    10. B(C  10,C   8)                1.5221  0.000005  0.0001    1.5222   
    11. B(C  11,C  10)                1.5555 -0.000001 -0.0000    1.5555   
    12. B(C  12,C  11)                1.5066 -0.000002  0.0001    1.5066   
    13. B(C  13,C  12)                1.3454 -0.000002 -0.0000    1.3454   
    14. B(C  14,C  13)                1.5118  0.000001 -0.0000    1.5118   
    15. B(C  15,C  13)                1.5236  0.000003  0.0000    1.5236   
    16. B(C  16,C  15)                1.5566 -0.000006 -0.0001    1.5565   
    17. B(C  17,C  16)                1.5068 -0.000002 -0.0001    1.5067   
    18. B(C  18,C  17)                1.3455 -0.000001 -0.0000    1.3455   
    19. B(C  19,C  18)                1.5117  0.000005 -0.0001    1.5116   
    20. B(C  20,C  18)                1.5233 -0.000003  0.0002    1.5235   
    21. B(C  21,C  20)                1.5566 -0.000006 -0.0000    1.5566   
    22. B(C  22,C  21)                1.5068  0.000001 -0.0002    1.5067   
    23. B(C  23,C  22)                1.3455 -0.000005 -0.0000    1.3455   
    24. B(C  24,C  23)                1.5117 -0.000002 -0.0000    1.5116   
    25. B(C  25,C  23)                1.5233  0.000003 -0.0000    1.5233   
    26. B(C  26,C  25)                1.5568 -0.000004 -0.0000    1.5567   
    27. B(C  27,C  26)                1.5069 -0.000004  0.0000    1.5069   
    28. B(C  28,C  27)                1.3456  0.000004 -0.0000    1.3456   
    29. B(C  29,C  28)                1.5117  0.000002 -0.0000    1.5117   
    30. B(C  30,C  28)                1.5232  0.000006 -0.0002    1.5229   
    31. B(C  31,C  30)                1.5566 -0.000011  0.0002    1.5568   
    32. B(C  32,C  31)                1.5070  0.000003 -0.0002    1.5068   
    33. B(C  33,C  32)                1.3456 -0.000012  0.0001    1.3456   
    34. B(C  34,C  33)                1.5117 -0.000003 -0.0001    1.5116   
    35. B(C  35,C  33)                1.5231  0.000007 -0.0001    1.5230   
    36. B(C  36,C  35)                1.5569 -0.000007  0.0001    1.5570   
    37. B(C  37,C  36)                1.5071  0.000002 -0.0000    1.5071   
    38. B(C  38,C  37)                1.3455  0.000003  0.0000    1.3455   
    39. B(C  39,C  38)                1.5118  0.000002 -0.0000    1.5118   
    40. B(C  40,C  38)                1.5227  0.000002 -0.0001    1.5226   
    41. B(C  41,C  40)                1.5569 -0.000003 -0.0000    1.5569   
    42. B(C  42,C  41)                1.5075  0.000006 -0.0001    1.5074   
    43. B(C  43,C  42)                1.3459  0.000000 -0.0000    1.3459   
    44. B(C  44,C  43)                1.5210 -0.000003  0.0000    1.5210   
    45. B(C  45,C  44)                1.5550  0.000002 -0.0001    1.5550   
    46. B(C  46,C  45)                1.5066  0.000002  0.0000    1.5066   
    47. B(C  47,C  46)                1.3447  0.000000 -0.0000    1.3447   
    48. B(C  48,C  47)                1.5109  0.000000 -0.0000    1.5109   
    49. B(C  49,C  47)                1.5126 -0.000000  0.0000    1.5126   
    50. B(C  50,C  43)                1.5113  0.000000 -0.0000    1.5112   
    51. B(C  51,C   5)                1.4307 -0.000022  0.0000    1.4307   
    52. B(C  52,C  51)                1.4249 -0.000006  0.0002    1.4251   
    53. B(C  52,C   1)                1.4557  0.000007 -0.0002    1.4555   
    54. B(O  54,C  52)                1.3064  0.000009 -0.0001    1.3063   
    55. B(C  55,C  51)                1.5162  0.000000 -0.0001    1.5161   
    56. B(H  56,C  55)                1.1004  0.000002 -0.0001    1.1004   
    57. B(H  57,C   0)                1.0880 -0.000001  0.0000    1.0880   
    58. B(H  58,C  55)                1.1027 -0.000005  0.0001    1.1028   
    59. B(H  59,C   3)                1.0880  0.000001 -0.0000    1.0880   
    60. B(H  60,C  55)                1.0939 -0.000000  0.0001    1.0940   
    61. B(H  61,C   6)                1.1010  0.000003 -0.0001    1.1008   
    62. B(H  62,C   6)                1.0935 -0.000007  0.0001    1.0936   
    63. B(H  63,C   7)                1.0929 -0.000001  0.0000    1.0929   
    64. B(H  64,C   9)                1.0962  0.000001 -0.0000    1.0962   
    65. B(H  65,C   9)                1.0993  0.000003 -0.0000    1.0993   
    66. B(H  66,C   9)                1.1005 -0.000002  0.0000    1.1006   
    67. B(H  67,C  10)                1.0964 -0.000008 -0.0000    1.0964   
    68. B(H  68,C  10)                1.0989 -0.000001 -0.0000    1.0989   
    69. B(H  69,C  11)                1.0999 -0.000002  0.0001    1.1000   
    70. B(H  70,C  11)                1.0961 -0.000000  0.0000    1.0961   
    71. B(H  71,C  12)                1.0925 -0.000003  0.0000    1.0925   
    72. B(H  72,C  14)                1.0932  0.000001  0.0000    1.0932   
    73. B(H  73,C  14)                1.0978  0.000002  0.0000    1.0979   
    74. B(H  74,C  14)                1.0998 -0.000002  0.0000    1.0999   
    75. B(H  75,C  15)                1.0978  0.000001  0.0000    1.0978   
    76. B(H  76,C  15)                1.0985  0.000001 -0.0000    1.0985   
    77. B(H  77,C  16)                1.1002  0.000001  0.0000    1.1003   
    78. B(H  78,C  16)                1.0958 -0.000000 -0.0000    1.0958   
    79. B(H  79,C  17)                1.0922 -0.000003  0.0000    1.0922   
    80. B(H  80,C  19)                1.0932 -0.000001  0.0000    1.0932   
    81. B(H  81,C  19)                1.0978 -0.000002  0.0000    1.0978   
    82. B(H  82,C  19)                1.0997 -0.000003  0.0000    1.0998   
    83. B(H  83,C  20)                1.0977  0.000000 -0.0000    1.0977   
    84. B(H  84,C  20)                1.0984  0.000001 -0.0001    1.0984   
    85. B(H  85,C  21)                1.1003 -0.000001  0.0001    1.1003   
    86. B(H  86,C  21)                1.0958  0.000001 -0.0000    1.0958   
    87. B(H  87,C  22)                1.0922 -0.000002  0.0000    1.0922   
    88. B(H  88,C  24)                1.0932  0.000002  0.0000    1.0932   
    89. B(H  89,C  24)                1.0977 -0.000001 -0.0000    1.0977   
    90. B(H  90,C  24)                1.0997 -0.000002  0.0000    1.0998   
    91. B(H  91,C  25)                1.0977 -0.000002  0.0000    1.0977   
    92. B(H  92,C  25)                1.0984 -0.000001  0.0000    1.0984   
    93. B(H  93,C  26)                1.1003  0.000002 -0.0000    1.1002   
    94. B(H  94,C  26)                1.0957 -0.000003  0.0000    1.0958   
    95. B(H  95,C  27)                1.0922 -0.000003  0.0000    1.0922   
    96. B(H  96,C  29)                1.0932 -0.000000  0.0000    1.0932   
    97. B(H  97,C  29)                1.0978 -0.000000 -0.0000    1.0977   
    98. B(H  98,C  29)                1.0998 -0.000002  0.0000    1.0998   
    99. B(H  99,C  30)                1.0977  0.000000 -0.0000    1.0977   
   100. B(H 100,C  30)                1.0984  0.000000  0.0000    1.0984   
   101. B(H 101,C  31)                1.1002 -0.000001  0.0000    1.1002   
   102. B(H 102,C  31)                1.0958  0.000003  0.0000    1.0958   
   103. B(H 103,C  32)                1.0922 -0.000001  0.0000    1.0922   
   104. B(H 104,C  34)                1.0932  0.000003  0.0000    1.0932   
   105. B(H 105,C  34)                1.0977 -0.000000 -0.0000    1.0977   
   106. B(H 106,C  34)                1.0997 -0.000001  0.0000    1.0998   
   107. B(H 107,C  35)                1.0977 -0.000001 -0.0000    1.0977   
   108. B(H 108,C  35)                1.0985 -0.000002  0.0000    1.0985   
   109. B(H 109,C  36)                1.1001  0.000002 -0.0000    1.1001   
   110. B(H 110,C  36)                1.0958 -0.000000  0.0000    1.0959   
   111. B(H 111,C  37)                1.0922 -0.000002  0.0000    1.0922   
   112. B(H 112,C  39)                1.0932 -0.000002  0.0000    1.0932   
   113. B(H 113,C  39)                1.0975  0.000000 -0.0000    1.0974   
   114. B(H 114,C  39)                1.0998 -0.000002  0.0000    1.0998   
   115. B(H 115,C  40)                1.0977 -0.000001  0.0000    1.0977   
   116. B(H 116,C  40)                1.0985 -0.000001  0.0000    1.0986   
   117. B(H 117,C  41)                1.1000 -0.000002  0.0000    1.1000   
   118. B(H 118,C  41)                1.0960  0.000000  0.0000    1.0960   
   119. B(H 119,C  42)                1.0920 -0.000000  0.0000    1.0920   
   120. B(H 120,C  44)                1.0999  0.000000  0.0000    1.0999   
   121. B(H 121,C  44)                1.0972 -0.000000 -0.0000    1.0972   
   122. B(H 122,C  45)                1.1018 -0.000001 -0.0000    1.1018   
   123. B(H 123,C  45)                1.0953 -0.000001  0.0000    1.0953   
   124. B(H 124,C  46)                1.0931 -0.000000 -0.0000    1.0930   
   125. B(H 125,C  48)                1.0928 -0.000001  0.0000    1.0928   
   126. B(H 126,C  48)                1.0993 -0.000000  0.0000    1.0993   
   127. B(H 127,C  48)                1.0996 -0.000001  0.0000    1.0996   
   128. B(H 128,C  49)                1.0953 -0.000001 -0.0000    1.0953   
   129. B(H 129,C  49)                1.0998 -0.000001 -0.0000    1.0998   
   130. B(H 130,C  49)                1.0997 -0.000000 -0.0000    1.0997   
   131. B(H 131,C  50)                1.0933 -0.000001  0.0000    1.0933   
   132. B(H 132,C  50)                1.0996  0.000001 -0.0000    1.0996   
   133. B(H 133,C  50)                1.0972 -0.000002  0.0000    1.0972   
   134. B(C 134,C   3)                1.3830  0.000002  0.0000    1.3830   
   135. B(C 135,C 134)                1.4212 -0.000002  0.0000    1.4213   
   136. B(C 135,H  53)                1.0893 -0.000000 -0.0000    1.0893   
   137. B(C 135,C   0)                1.3830  0.000006 -0.0000    1.3830   
   138. B(H 136,C 134)                1.0893 -0.000002  0.0000    1.0893   
   139. B(O 137,C   4)                1.3081  0.000001 -0.0000    1.3081   
   140. A(C   1,C   0,H  57)          116.70  0.000005   -0.00    116.70   
   141. A(C   1,C   0,C 135)          122.32  0.000002   -0.00    122.32   
   142. A(H  57,C   0,C 135)          120.98 -0.000006    0.01    120.99   
   143. A(C   0,C   1,C  52)          119.84 -0.000001    0.01    119.84   
   144. A(C   2,C   1,C  52)          122.02  0.000005   -0.02    122.00   
   145. A(C   0,C   1,C   2)          118.15 -0.000004    0.01    118.16   
   146. A(C   3,C   2,C   4)          119.95  0.000004   -0.01    119.94   
   147. A(C   1,C   2,C   3)          118.16  0.000001   -0.00    118.16   
   148. A(C   1,C   2,C   4)          121.89 -0.000005    0.02    121.90   
   149. A(C   2,C   3,C 134)          122.29  0.000004   -0.01    122.28   
   150. A(H  59,C   3,C 134)          120.94 -0.000003    0.00    120.95   
   151. A(C   2,C   3,H  59)          116.76 -0.000001    0.01    116.77   
   152. A(C   2,C   4,C   5)          114.99 -0.000003    0.01    115.00   
   153. A(C   2,C   4,O 137)          120.79 -0.000006   -0.03    120.76   
   154. A(C   5,C   4,O 137)          124.21  0.000008    0.02    124.23   
   155. A(C   4,C   5,C  51)          123.21  0.000004   -0.03    123.18   
   156. A(C   4,C   5,C   6)          116.55 -0.000005    0.04    116.59   
   157. A(C   6,C   5,C  51)          120.25  0.000001   -0.01    120.23   
   158. A(C   7,C   6,H  62)          109.71  0.000006    0.01    109.72   
   159. A(C   5,C   6,H  62)          108.19 -0.000005   -0.02    108.17   
   160. A(C   5,C   6,H  61)          110.06  0.000021   -0.04    110.02   
   161. A(H  61,C   6,H  62)          107.27  0.000000    0.01    107.27   
   162. A(C   5,C   6,C   7)          113.36 -0.000003    0.04    113.40   
   163. A(C   7,C   6,H  61)          108.08 -0.000019    0.00    108.08   
   164. A(C   8,C   7,H  63)          117.17  0.000007   -0.04    117.13   
   165. A(C   6,C   7,C   8)          128.17 -0.000005    0.03    128.19   
   166. A(C   6,C   7,H  63)          114.65 -0.000001    0.01    114.65   
   167. A(C   9,C   8,C  10)          116.05 -0.000009   -0.00    116.05   
   168. A(C   7,C   8,C   9)          120.81  0.000000   -0.00    120.80   
   169. A(C   7,C   8,C  10)          123.13  0.000009    0.01    123.14   
   170. A(C   8,C   9,H  64)          111.88  0.000002    0.01    111.89   
   171. A(C   8,C   9,H  66)          111.09  0.000014   -0.04    111.05   
   172. A(C   8,C   9,H  65)          111.47 -0.000016    0.02    111.49   
   173. A(H  64,C   9,H  65)          108.09  0.000001    0.00    108.09   
   174. A(H  64,C   9,H  66)          107.97 -0.000002   -0.01    107.96   
   175. A(H  65,C   9,H  66)          106.10  0.000000    0.00    106.10   
   176. A(C   8,C  10,C  11)          115.36  0.000023    0.01    115.37   
   177. A(C   8,C  10,H  68)          109.15 -0.000005    0.00    109.16   
   178. A(C  11,C  10,H  68)          108.09 -0.000006    0.01    108.10   
   179. A(C   8,C  10,H  67)          108.81 -0.000009   -0.04    108.78   
   180. A(H  67,C  10,H  68)          107.04  0.000004    0.02    107.06   
   181. A(C  11,C  10,H  67)          108.08 -0.000008   -0.01    108.07   
   182. A(C  12,C  11,H  70)          111.00 -0.000006   -0.02    110.98   
   183. A(C  12,C  11,H  69)          108.70 -0.000009   -0.02    108.68   
   184. A(H  69,C  11,H  70)          106.42  0.000003   -0.01    106.41   
   185. A(C  10,C  11,C  12)          114.52  0.000023    0.05    114.58   
   186. A(C  10,C  11,H  70)          108.09 -0.000009   -0.02    108.08   
   187. A(C  10,C  11,H  69)          107.76 -0.000003    0.02    107.77   
   188. A(C  11,C  12,H  71)          114.33  0.000027   -0.03    114.30   
   189. A(C  11,C  12,C  13)          128.85 -0.000040    0.03    128.88   
   190. A(C  13,C  12,H  71)          116.82  0.000013    0.01    116.82   
   191. A(C  14,C  13,C  15)          115.54 -0.000024    0.02    115.55   
   192. A(C  12,C  13,C  14)          124.73 -0.000010   -0.02    124.72   
   193. A(C  12,C  13,C  15)          119.73  0.000035    0.00    119.73   
   194. A(H  72,C  14,H  73)          108.00  0.000002   -0.01    107.98   
   195. A(C  13,C  14,H  74)          110.29  0.000006   -0.01    110.28   
   196. A(C  13,C  14,H  72)          113.32  0.000001   -0.01    113.31   
   197. A(C  13,C  14,H  73)          110.83 -0.000010    0.04    110.87   
   198. A(H  73,C  14,H  74)          106.19  0.000002   -0.00    106.19   
   199. A(H  72,C  14,H  74)          107.91 -0.000001   -0.00    107.90   
   200. A(C  16,C  15,H  75)          107.05 -0.000014    0.01    107.06   
   201. A(C  13,C  15,H  76)          109.68 -0.000021   -0.00    109.68   
   202. A(C  13,C  15,H  75)          109.38  0.000001   -0.01    109.37   
   203. A(C  16,C  15,H  76)          108.47 -0.000003   -0.00    108.47   
   204. A(C  13,C  15,C  16)          115.10  0.000032    0.02    115.12   
   205. A(H  75,C  15,H  76)          106.81  0.000003   -0.01    106.81   
   206. A(C  15,C  16,H  77)          107.40  0.000009    0.01    107.41   
   207. A(C  17,C  16,H  77)          108.72 -0.000012    0.03    108.75   
   208. A(C  15,C  16,C  17)          115.17  0.000010   -0.05    115.12   
   209. A(H  77,C  16,H  78)          106.47  0.000001   -0.00    106.47   
   210. A(C  17,C  16,H  78)          110.92  0.000001    0.01    110.94   
   211. A(C  15,C  16,H  78)          107.76 -0.000008   -0.01    107.76   
   212. A(C  18,C  17,H  79)          116.87 -0.000004   -0.02    116.86   
   213. A(C  16,C  17,H  79)          114.56  0.000002   -0.02    114.54   
   214. A(C  16,C  17,C  18)          128.57  0.000002    0.04    128.60   
   215. A(C  19,C  18,C  20)          115.52  0.000003    0.00    115.52   
   216. A(C  17,C  18,C  20)          119.77 -0.000012   -0.02    119.75   
   217. A(C  17,C  18,C  19)          124.71  0.000010    0.02    124.72   
   218. A(H  81,C  19,H  82)          106.20  0.000004   -0.01    106.20   
   219. A(H  80,C  19,H  82)          107.93 -0.000001   -0.02    107.92   
   220. A(C  18,C  19,H  82)          110.26  0.000004   -0.01    110.25   
   221. A(C  18,C  19,H  81)          110.77 -0.000014    0.04    110.81   
   222. A(C  18,C  19,H  80)          113.37  0.000004    0.00    113.37   
   223. A(H  80,C  19,H  81)          108.00  0.000003   -0.01    107.99   
   224. A(C  18,C  20,H  83)          109.40 -0.000014    0.02    109.42   
   225. A(C  18,C  20,C  21)          115.08  0.000045   -0.05    115.03   
   226. A(H  83,C  20,H  84)          106.83  0.000006   -0.01    106.82   
   227. A(C  21,C  20,H  84)          108.49 -0.000003    0.00    108.50   
   228. A(C  18,C  20,H  84)          109.64 -0.000015    0.01    109.66   
   229. A(C  21,C  20,H  83)          107.06 -0.000020    0.02    107.08   
   230. A(C  20,C  21,C  22)          115.19  0.000058   -0.07    115.12   
   231. A(H  85,C  21,H  86)          106.46  0.000007    0.00    106.47   
   232. A(C  22,C  21,H  86)          110.94 -0.000013    0.03    110.97   
   233. A(C  20,C  21,H  86)          107.75 -0.000028    0.03    107.78   
   234. A(C  22,C  21,H  85)          108.70 -0.000023    0.01    108.71   
   235. A(C  20,C  21,H  85)          107.40 -0.000004   -0.01    107.39   
   236. A(C  21,C  22,C  23)          128.62 -0.000024    0.04    128.65   
   237. A(C  23,C  22,H  87)          116.84  0.000009   -0.01    116.83   
   238. A(C  21,C  22,H  87)          114.54  0.000015   -0.03    114.52   
   239. A(C  22,C  23,C  25)          119.73  0.000021   -0.03    119.70   
   240. A(C  24,C  23,C  25)          115.57 -0.000014    0.02    115.58   
   241. A(C  22,C  23,C  24)          124.70 -0.000007    0.01    124.71   
   242. A(H  89,C  24,H  90)          106.20  0.000001    0.01    106.21   
   243. A(H  88,C  24,H  90)          107.94 -0.000002   -0.01    107.93   
   244. A(H  88,C  24,H  89)          107.99  0.000000    0.01    107.99   
   245. A(C  23,C  24,H  90)          110.24  0.000005   -0.01    110.23   
   246. A(C  23,C  24,H  89)          110.82 -0.000008    0.02    110.83   
   247. A(C  23,C  24,H  88)          113.35  0.000004   -0.01    113.34   
   248. A(C  23,C  25,C  26)          115.19  0.000034   -0.01    115.18   
   249. A(C  23,C  25,H  92)          109.63 -0.000020    0.03    109.66   
   250. A(C  26,C  25,H  92)          108.47 -0.000001    0.01    108.48   
   251. A(C  26,C  25,H  91)          107.03 -0.000017   -0.01    107.02   
   252. A(C  23,C  25,H  91)          109.35 -0.000001   -0.02    109.33   
   253. A(H  91,C  25,H  92)          106.84  0.000004   -0.00    106.83   
   254. A(C  25,C  26,C  27)          115.26  0.000027   -0.01    115.25   
   255. A(H  93,C  26,H  94)          106.46  0.000003   -0.00    106.46   
   256. A(C  25,C  26,H  94)          107.69 -0.000014    0.01    107.69   
   257. A(C  27,C  26,H  93)          108.74 -0.000016    0.02    108.76   
   258. A(C  25,C  26,H  93)          107.42  0.000005   -0.02    107.40   
   259. A(C  27,C  26,H  94)          110.87 -0.000005    0.00    110.87   
   260. A(C  28,C  27,H  95)          116.84 -0.000000   -0.00    116.84   
   261. A(C  26,C  27,H  95)          114.62  0.000013   -0.03    114.59   
   262. A(C  26,C  27,C  28)          128.54 -0.000013    0.03    128.57   
   263. A(C  29,C  28,C  30)          115.50 -0.000000    0.02    115.52   
   264. A(C  27,C  28,C  30)          119.77 -0.000005    0.01    119.78   
   265. A(C  27,C  28,C  29)          124.72  0.000005   -0.03    124.70   
   266. A(H  96,C  29,H  98)          107.95  0.000000   -0.01    107.94   
   267. A(H  97,C  29,H  98)          106.21  0.000002   -0.01    106.19   
   268. A(C  28,C  29,H  98)          110.24  0.000005   -0.02    110.23   
   269. A(H  96,C  29,H  97)          108.00  0.000003   -0.01    107.98   
   270. A(C  28,C  29,H  97)          110.76 -0.000008    0.07    110.82   
   271. A(C  28,C  29,H  96)          113.39 -0.000001   -0.01    113.37   
   272. A(H  99,C  30,H 100)          106.85  0.000001    0.01    106.86   
   273. A(C  28,C  30,H 100)          109.62 -0.000012   -0.00    109.62   
   274. A(C  31,C  30,H 100)          108.46  0.000004   -0.02    108.44   
   275. A(C  31,C  30,H  99)          107.08 -0.000008   -0.02    107.06   
   276. A(C  28,C  30,H  99)          109.40 -0.000007   -0.00    109.40   
   277. A(C  28,C  30,C  31)          115.10  0.000020    0.03    115.13   
   278. A(C  32,C  31,H 102)          110.90 -0.000005    0.02    110.92   
   279. A(H 101,C  31,H 102)          106.46  0.000001   -0.00    106.46   
   280. A(C  30,C  31,H 102)          107.71 -0.000004   -0.05    107.66   
   281. A(C  32,C  31,H 101)          108.68 -0.000010    0.01    108.69   
   282. A(C  30,C  31,H 101)          107.43  0.000002    0.01    107.44   
   283. A(C  30,C  31,C  32)          115.25  0.000016    0.01    115.26   
   284. A(C  33,C  32,H 103)          116.87 -0.000004   -0.01    116.85   
   285. A(C  31,C  32,H 103)          114.58  0.000001    0.01    114.59   
   286. A(C  31,C  32,C  33)          128.55  0.000003    0.00    128.55   
   287. A(C  34,C  33,C  35)          115.53 -0.000003    0.02    115.56   
   288. A(C  32,C  33,C  35)          119.78 -0.000010   -0.00    119.78   
   289. A(C  32,C  33,C  34)          124.68  0.000012   -0.02    124.66   
   290. A(H 104,C  34,H 106)          107.95 -0.000002   -0.01    107.94   
   291. A(H 105,C  34,H 106)          106.20  0.000003   -0.00    106.20   
   292. A(C  33,C  34,H 106)          110.25 -0.000001   -0.02    110.24   
   293. A(H 104,C  34,H 105)          108.00 -0.000001   -0.00    108.00   
   294. A(C  33,C  34,H 105)          110.78 -0.000009    0.04    110.82   
   295. A(C  33,C  34,H 104)          113.37  0.000010   -0.02    113.34   
   296. A(C  33,C  35,H 108)          109.60 -0.000011    0.02    109.62   
   297. A(H 107,C  35,H 108)          106.84  0.000003    0.00    106.85   
   298. A(C  36,C  35,H 108)          108.42 -0.000004    0.01    108.44   
   299. A(C  36,C  35,H 107)          107.05 -0.000012   -0.03    107.02   
   300. A(C  33,C  35,H 107)          109.36 -0.000009    0.01    109.37   
   301. A(C  33,C  35,C  36)          115.22  0.000031   -0.02    115.20   
   302. A(H 109,C  36,H 110)          106.45  0.000003   -0.00    106.45   
   303. A(C  37,C  36,H 110)          110.87 -0.000005    0.00    110.88   
   304. A(C  35,C  36,H 110)          107.65 -0.000017    0.01    107.66   
   305. A(C  37,C  36,H 109)          108.69 -0.000013   -0.01    108.68   
   306. A(C  35,C  36,H 109)          107.46  0.000005   -0.04    107.42   
   307. A(C  35,C  36,C  37)          115.30  0.000026    0.03    115.34   
   308. A(C  38,C  37,H 111)          116.87  0.000008   -0.02    116.85   
   309. A(C  36,C  37,H 111)          114.63  0.000014   -0.01    114.63   
   310. A(C  36,C  37,C  38)          128.50 -0.000022    0.02    128.52   
   311. A(C  39,C  38,C  40)          115.46 -0.000010    0.02    115.48   
   312. A(C  37,C  38,C  40)          119.84  0.000010   -0.01    119.83   
   313. A(C  37,C  38,C  39)          124.70 -0.000000   -0.01    124.68   
   314. A(H 112,C  39,H 114)          107.95 -0.000000    0.00    107.95   
   315. A(H 112,C  39,H 113)          108.05  0.000006   -0.02    108.02   
   316. A(H 113,C  39,H 114)          106.22  0.000004   -0.01    106.21   
   317. A(C  38,C  39,H 114)          110.24  0.000004   -0.01    110.23   
   318. A(C  38,C  39,H 113)          110.70 -0.000011    0.05    110.75   
   319. A(C  38,C  39,H 112)          113.38 -0.000002   -0.01    113.37   
   320. A(H 115,C  40,H 116)          106.85 -0.000001   -0.00    106.84   
   321. A(C  41,C  40,H 116)          108.43  0.000006   -0.01    108.42   
   322. A(C  38,C  40,H 116)          109.57 -0.000003   -0.01    109.56   
   323. A(C  41,C  40,H 115)          107.12 -0.000001   -0.02    107.10   
   324. A(C  38,C  40,H 115)          109.44  0.000003   -0.02    109.42   
   325. A(C  38,C  40,C  41)          115.10 -0.000004    0.05    115.15   
   326. A(C  42,C  41,H 118)          110.97 -0.000004    0.01    110.98   
   327. A(H 117,C  41,H 118)          106.45  0.000001   -0.01    106.44   
   328. A(C  40,C  41,H 118)          107.69  0.000000   -0.03    107.66   
   329. A(C  42,C  41,H 117)          108.60 -0.000005    0.01    108.61   
   330. A(C  40,C  41,H 117)          107.47 -0.000002    0.01    107.48   
   331. A(C  40,C  41,C  42)          115.26  0.000010    0.00    115.26   
   332. A(C  43,C  42,H 119)          116.88 -0.000000   -0.01    116.87   
   333. A(C  41,C  42,H 119)          114.60  0.000001    0.00    114.61   
   334. A(C  41,C  42,C  43)          128.51 -0.000001    0.01    128.52   
   335. A(C  44,C  43,C  50)          115.87  0.000002   -0.00    115.87   
   336. A(C  42,C  43,C  50)          124.51  0.000003    0.00    124.51   
   337. A(C  42,C  43,C  44)          119.62 -0.000005    0.00    119.62   
   338. A(H 120,C  44,H 121)          106.68 -0.000001   -0.01    106.67   
   339. A(C  45,C  44,H 121)          107.21  0.000002    0.01    107.22   
   340. A(C  43,C  44,H 121)          109.12  0.000003   -0.00    109.12   
   341. A(C  45,C  44,H 120)          108.56  0.000002    0.01    108.57   
   342. A(C  43,C  44,H 120)          109.75  0.000005   -0.01    109.75   
   343. A(C  43,C  44,C  45)          115.16 -0.000010    0.00    115.16   
   344. A(C  46,C  45,H 123)          111.55  0.000001    0.00    111.55   
   345. A(H 122,C  45,H 123)          106.34 -0.000000   -0.00    106.33   
   346. A(C  44,C  45,H 123)          108.63 -0.000001   -0.01    108.62   
   347. A(C  46,C  45,H 122)          108.21 -0.000001    0.01    108.22   
   348. A(C  44,C  45,H 122)          106.64  0.000003    0.01    106.65   
   349. A(C  44,C  45,C  46)          115.01 -0.000002   -0.01    115.00   
   350. A(C  47,C  46,H 124)          117.02 -0.000005    0.00    117.03   
   351. A(C  45,C  46,H 124)          114.07 -0.000001    0.00    114.07   
   352. A(C  45,C  46,C  47)          128.89  0.000007   -0.01    128.89   
   353. A(C  48,C  47,C  49)          114.28 -0.000000   -0.00    114.27   
   354. A(C  46,C  47,C  49)          120.69 -0.000005    0.01    120.69   
   355. A(C  46,C  47,C  48)          125.04  0.000005   -0.00    125.04   
   356. A(H 125,C  48,H 127)          107.93  0.000000   -0.01    107.92   
   357. A(H 126,C  48,H 127)          106.26 -0.000000    0.00    106.26   
   358. A(C  47,C  48,H 127)          110.52  0.000001   -0.01    110.51   
   359. A(H 125,C  48,H 126)          107.99  0.000000    0.00    108.00   
   360. A(C  47,C  48,H 126)          110.45 -0.000002    0.00    110.45   
   361. A(C  47,C  48,H 125)          113.39  0.000001    0.00    113.40   
   362. A(H 129,C  49,H 130)          106.28 -0.000000    0.00    106.28   
   363. A(H 128,C  49,H 130)          108.20 -0.000001    0.00    108.20   
   364. A(C  47,C  49,H 130)          111.03  0.000002   -0.01    111.03   
   365. A(H 128,C  49,H 129)          108.15  0.000000   -0.01    108.14   
   366. A(C  47,C  49,H 129)          111.01 -0.000001    0.01    111.02   
   367. A(C  47,C  49,H 128)          111.94  0.000000    0.00    111.94   
   368. A(H 132,C  50,H 133)          106.39 -0.000000    0.01    106.40   
   369. A(H 131,C  50,H 133)          108.26  0.000003   -0.02    108.24   
   370. A(C  43,C  50,H 133)          110.78 -0.000002    0.01    110.79   
   371. A(H 131,C  50,H 132)          107.79 -0.000001   -0.00    107.79   
   372. A(C  43,C  50,H 132)          110.15 -0.000000    0.00    110.15   
   373. A(C  43,C  50,H 131)          113.18  0.000001    0.00    113.18   
   374. A(C  52,C  51,C  55)          116.56  0.000019   -0.04    116.52   
   375. A(C   5,C  51,C  55)          120.52 -0.000018    0.03    120.55   
   376. A(C   5,C  51,C  52)          122.91 -0.000001    0.02    122.93   
   377. A(C  51,C  52,O  54)          124.05 -0.000001   -0.01    124.04   
   378. A(C   1,C  52,O  54)          120.96  0.000002    0.01    120.97   
   379. A(C   1,C  52,C  51)          114.99 -0.000001    0.00    114.99   
   380. A(H  58,C  55,H  60)          107.74  0.000005   -0.07    107.66   
   381. A(H  56,C  55,H  60)          108.29 -0.000001    0.02    108.31   
   382. A(C  51,C  55,H  60)          108.09  0.000007    0.02    108.11   
   383. A(H  56,C  55,H  58)          105.91  0.000006    0.00    105.92   
   384. A(C  51,C  55,H  58)          113.09 -0.000006   -0.01    113.08   
   385. A(C  51,C  55,H  56)          113.49 -0.000010    0.04    113.53   
   386. A(C 135,C 134,H 136)          120.03 -0.000000   -0.00    120.03   
   387. A(C   3,C 134,H 136)          120.42  0.000003   -0.01    120.41   
   388. A(C   3,C 134,C 135)          119.55 -0.000003    0.01    119.56   
   389. A(H  53,C 135,C 134)          120.03  0.000000    0.00    120.03   
   390. A(C   0,C 135,C 134)          119.53  0.000000   -0.01    119.52   
   391. A(C   0,C 135,H  53)          120.44 -0.000000    0.00    120.44   
   392. D(C  52,C   1,C   0,C 135)    179.62 -0.000002   -0.02    179.60   
   393. D(C   2,C   1,C   0,H  57)   -179.88  0.000001   -0.00   -179.88   
   394. D(C  52,C   1,C   0,H  57)     -0.24 -0.000000   -0.02     -0.26   
   395. D(C   2,C   1,C   0,C 135)     -0.01 -0.000001   -0.01     -0.02   
   396. D(C   3,C   2,C   1,C   0)     -0.08  0.000001    0.01     -0.06   
   397. D(C   4,C   2,C   1,C   0)    179.96  0.000000    0.01    179.97   
   398. D(C   4,C   2,C   1,C  52)      0.33  0.000001    0.03      0.35   
   399. D(C   3,C   2,C   1,C  52)   -179.70  0.000002    0.03   -179.68   
   400. D(H  59,C   3,C   2,C   1)   -179.98 -0.000000    0.00   -179.98   
   401. D(C 134,C   3,C   2,C   4)   -179.89 -0.000000    0.00   -179.89   
   402. D(C 134,C   3,C   2,C   1)      0.14 -0.000001   -0.00      0.14   
   403. D(H  59,C   3,C   2,C   4)     -0.02  0.000000    0.00     -0.01   
   404. D(C   5,C   4,C   2,C   1)     -0.66  0.000002   -0.02     -0.68   
   405. D(O 137,C   4,C   2,C   1)   -179.76  0.000008    0.05   -179.71   
   406. D(O 137,C   4,C   2,C   3)      0.27  0.000007    0.05      0.32   
   407. D(C   5,C   4,C   2,C   3)    179.37  0.000001   -0.02    179.36   
   408. D(C   6,C   5,C   4,C   2)   -179.35 -0.000000    0.08   -179.27   
   409. D(C  51,C   5,C   4,O 137)    179.50 -0.000008   -0.06    179.44   
   410. D(C  51,C   5,C   4,C   2)      0.43 -0.000002    0.01      0.44   
   411. D(C   6,C   5,C   4,O 137)     -0.29 -0.000006    0.01     -0.27   
   412. D(H  62,C   6,C   5,C   4)     28.64 -0.000012   -0.04     28.60   
   413. D(H  61,C   6,C   5,C  51)    -34.24 -0.000001   -0.00    -34.24   
   414. D(H  61,C   6,C   5,C   4)    145.55 -0.000003   -0.07    145.48   
   415. D(C   7,C   6,C   5,C   4)    -93.27 -0.000014   -0.07    -93.34   
   416. D(C   7,C   6,C   5,C  51)     86.94 -0.000012   -0.00     86.94   
   417. D(H  62,C   6,C   5,C  51)   -151.15 -0.000010    0.03   -151.13   
   418. D(H  63,C   7,C   6,H  61)     62.00  0.000005   -0.51     61.48   
   419. D(C   8,C   7,C   6,H  62)     -3.09  0.000003   -0.55     -3.64   
   420. D(C   8,C   7,C   6,H  61)   -119.75  0.000010   -0.56   -120.32   
   421. D(H  63,C   7,C   6,C   5)    -60.29 -0.000006   -0.49    -60.77   
   422. D(C   8,C   7,C   6,C   5)    117.97 -0.000001   -0.54    117.43   
   423. D(H  63,C   7,C   6,H  62)    178.66 -0.000002   -0.50    178.16   
   424. D(C  10,C   8,C   7,H  63)    179.07 -0.000007   -0.05    179.01   
   425. D(C  10,C   8,C   7,C   6)      0.85 -0.000012   -0.00      0.85   
   426. D(C   9,C   8,C   7,C   6)   -177.84 -0.000011    0.06   -177.77   
   427. D(C   9,C   8,C   7,H  63)      0.38 -0.000006    0.01      0.39   
   428. D(H  66,C   9,C   8,C   7)    118.34  0.000005   -0.04    118.30   
   429. D(H  66,C   9,C   8,C  10)    -60.43  0.000005    0.02    -60.41   
   430. D(H  65,C   9,C   8,C  10)     57.67  0.000005    0.01     57.68   
   431. D(H  65,C   9,C   8,C   7)   -123.55  0.000004   -0.05   -123.60   
   432. D(H  64,C   9,C   8,C   7)     -2.40 -0.000004   -0.02     -2.41   
   433. D(H  64,C   9,C   8,C  10)    178.83 -0.000003    0.04    178.87   
   434. D(H  68,C  10,C   8,C   9)     21.74 -0.000006    0.13     21.87   
   435. D(H  68,C  10,C   8,C   7)   -157.00 -0.000005    0.20   -156.81   
   436. D(H  67,C  10,C   8,C   9)    138.23 -0.000008    0.14    138.37   
   437. D(C  11,C  10,C   8,C   9)   -100.15 -0.000010    0.11   -100.04   
   438. D(C  11,C  10,C   8,C   7)     81.11 -0.000009    0.17     81.28   
   439. D(H  67,C  10,C   8,C   7)    -40.51 -0.000008    0.20    -40.31   
   440. D(H  70,C  11,C  10,H  68)     61.03  0.000002   -0.36     60.67   
   441. D(H  70,C  11,C  10,H  67)    -54.50  0.000005   -0.38    -54.88   
   442. D(H  69,C  11,C  10,H  68)    175.67 -0.000000   -0.37    175.30   
   443. D(H  69,C  11,C  10,C   8)    -61.87  0.000004   -0.35    -62.22   
   444. D(H  70,C  11,C  10,C   8)   -176.51  0.000007   -0.33   -176.85   
   445. D(C  12,C  11,C  10,H  68)    -63.26  0.000001   -0.35    -63.61   
   446. D(H  69,C  11,C  10,H  67)     60.14  0.000002   -0.39     59.75   
   447. D(C  12,C  11,C  10,H  67)   -178.79  0.000004   -0.37   -179.16   
   448. D(C  12,C  11,C  10,C   8)     59.20  0.000006   -0.33     58.87   
   449. D(H  71,C  12,C  11,C  10)    -66.14 -0.000011    0.24    -65.90   
   450. D(H  71,C  12,C  11,H  69)     54.41 -0.000006    0.28     54.69   
   451. D(C  13,C  12,C  11,H  70)     -9.00 -0.000008    0.30     -8.70   
   452. D(H  71,C  12,C  11,H  70)    171.12 -0.000012    0.24    171.37   
   453. D(C  13,C  12,C  11,C  10)    113.74 -0.000007    0.30    114.04   
   454. D(C  13,C  12,C  11,H  69)   -125.71 -0.000002    0.34   -125.37   
   455. D(C  15,C  13,C  12,H  71)      0.94 -0.000012    0.04      0.98   
   456. D(C  15,C  13,C  12,C  11)   -178.94 -0.000016   -0.02   -178.96   
   457. D(C  14,C  13,C  12,H  71)   -178.34 -0.000008    0.03   -178.31   
   458. D(C  14,C  13,C  12,C  11)      1.78 -0.000012   -0.03      1.76   
   459. D(H  74,C  14,C  13,C  15)    -62.74  0.000004    0.02    -62.71   
   460. D(H  74,C  14,C  13,C  12)    116.57 -0.000000    0.03    116.60   
   461. D(H  73,C  14,C  13,C  15)     54.57  0.000003    0.04     54.61   
   462. D(H  73,C  14,C  13,C  12)   -126.12 -0.000000    0.04   -126.08   
   463. D(H  72,C  14,C  13,C  12)     -4.52 -0.000004    0.05     -4.47   
   464. D(H  72,C  14,C  13,C  15)    176.17 -0.000001    0.04    176.21   
   465. D(H  75,C  15,C  13,C  12)    -35.58 -0.000004   -0.15    -35.74   
   466. D(H  76,C  15,C  13,C  12)   -152.42  0.000003   -0.14   -152.56   
   467. D(H  76,C  15,C  13,C  14)     26.92 -0.000001   -0.13     26.79   
   468. D(H  75,C  15,C  13,C  14)    143.76 -0.000008   -0.15    143.61   
   469. D(C  16,C  15,C  13,C  12)     84.95  0.000000   -0.15     84.81   
   470. D(C  16,C  15,C  13,C  14)    -95.70 -0.000003   -0.14    -95.84   
   471. D(H  78,C  16,C  15,H  76)     61.16 -0.000004    0.15     61.31   
   472. D(H  78,C  16,C  15,C  13)   -175.57 -0.000012    0.16   -175.41   
   473. D(H  77,C  16,C  15,H  76)    175.51 -0.000003    0.15    175.66   
   474. D(H  77,C  16,C  15,H  75)     60.58  0.000001    0.16     60.74   
   475. D(H  77,C  16,C  15,C  13)    -61.22 -0.000011    0.16    -61.06   
   476. D(C  17,C  16,C  15,H  76)    -63.23 -0.000006    0.17    -63.06   
   477. D(H  78,C  16,C  15,H  75)    -53.77  0.000000    0.15    -53.61   
   478. D(C  17,C  16,C  15,H  75)   -178.16 -0.000001    0.18   -177.98   
   479. D(C  17,C  16,C  15,C  13)     60.04 -0.000013    0.18     60.21   
   480. D(H  79,C  17,C  16,H  78)    167.34 -0.000013    0.71    168.05   
   481. D(H  79,C  17,C  16,H  77)     50.60 -0.000007    0.69     51.28   
   482. D(H  79,C  17,C  16,C  15)    -69.94 -0.000016    0.68    -69.26   
   483. D(C  18,C  17,C  16,H  78)    -12.46 -0.000013    0.74    -11.72   
   484. D(C  18,C  17,C  16,C  15)    110.26 -0.000016    0.70    110.96   
   485. D(C  18,C  17,C  16,H  77)   -129.20 -0.000007    0.71   -128.49   
   486. D(C  20,C  18,C  17,H  79)      0.95 -0.000017    0.08      1.03   
   487. D(C  20,C  18,C  17,C  16)   -179.26 -0.000017    0.06   -179.20   
   488. D(C  19,C  18,C  17,H  79)   -178.32 -0.000014    0.08   -178.24   
   489. D(C  19,C  18,C  17,C  16)      1.47 -0.000014    0.06      1.53   
   490. D(H  82,C  19,C  18,C  20)    -62.80  0.000003   -0.02    -62.82   
   491. D(H  82,C  19,C  18,C  17)    116.50  0.000000   -0.03    116.47   
   492. D(H  81,C  19,C  18,C  20)     54.47  0.000002   -0.01     54.45   
   493. D(H  81,C  19,C  18,C  17)   -126.24 -0.000001   -0.02   -126.25   
   494. D(H  80,C  19,C  18,C  20)    176.07 -0.000001    0.01    176.07   
   495. D(H  80,C  19,C  18,C  17)     -4.64 -0.000004    0.00     -4.63   
   496. D(H  84,C  20,C  18,C  19)     26.79  0.000004   -0.33     26.46   
   497. D(H  84,C  20,C  18,C  17)   -152.54  0.000007   -0.33   -152.87   
   498. D(H  83,C  20,C  18,C  19)    143.64 -0.000005   -0.32    143.32   
   499. D(H  83,C  20,C  18,C  17)    -35.70 -0.000003   -0.32    -36.02   
   500. D(C  21,C  20,C  18,C  19)    -95.81 -0.000011   -0.31    -96.13   
   501. D(C  21,C  20,C  18,C  17)     84.85 -0.000009   -0.31     84.54   
   502. D(H  86,C  21,C  20,H  83)    -53.92  0.000003    0.00    -53.91   
   503. D(H  86,C  21,C  20,C  18)   -175.74  0.000006   -0.01   -175.74   
   504. D(H  85,C  21,C  20,H  84)    175.38 -0.000009    0.03    175.41   
   505. D(H  85,C  21,C  20,C  18)    -61.40 -0.000001    0.01    -61.39   
   506. D(C  22,C  21,C  20,H  84)    -63.38 -0.000004   -0.01    -63.38   
   507. D(C  22,C  21,C  20,H  83)   -178.34  0.000001   -0.01   -178.35   
   508. D(C  22,C  21,C  20,C  18)     59.84  0.000004   -0.02     59.82   
   509. D(H  86,C  21,C  20,H  84)     61.04 -0.000002    0.01     61.05   
   510. D(H  85,C  21,C  20,H  83)     60.42 -0.000004    0.02     60.44   
   511. D(H  87,C  22,C  21,H  86)    168.01 -0.000013    0.66    168.67   
   512. D(H  87,C  22,C  21,H  85)     51.27 -0.000001    0.63     51.90   
   513. D(H  87,C  22,C  21,C  20)    -69.26 -0.000018    0.68    -68.58   
   514. D(C  23,C  22,C  21,H  86)    -11.60 -0.000006    0.61    -10.99   
   515. D(C  23,C  22,C  21,C  20)    111.13 -0.000011    0.63    111.76   
   516. D(C  23,C  22,C  21,H  85)   -128.33  0.000006    0.58   -127.75   
   517. D(C  24,C  23,C  22,H  87)   -178.18 -0.000007   -0.02   -178.20   
   518. D(C  24,C  23,C  22,C  21)      1.42 -0.000014    0.03      1.45   
   519. D(C  25,C  23,C  22,H  87)      0.91 -0.000013    0.06      0.96   
   520. D(C  25,C  23,C  22,C  21)   -179.49 -0.000020    0.10   -179.39   
   521. D(H  90,C  24,C  23,C  25)    -62.73  0.000005   -0.10    -62.84   
   522. D(H  90,C  24,C  23,C  22)    116.39 -0.000001   -0.03    116.36   
   523. D(H  89,C  24,C  23,C  25)     54.54  0.000004   -0.08     54.46   
   524. D(H  89,C  24,C  23,C  22)   -126.33 -0.000002   -0.01   -126.34   
   525. D(H  88,C  24,C  23,C  25)    176.15  0.000001   -0.07    176.08   
   526. D(H  88,C  24,C  23,C  22)     -4.73 -0.000005    0.00     -4.73   
   527. D(H  92,C  25,C  23,C  24)     27.46  0.000001    0.09     27.55   
   528. D(H  92,C  25,C  23,C  22)   -151.71  0.000007    0.02   -151.68   
   529. D(H  91,C  25,C  23,C  24)    144.28 -0.000006    0.09    144.37   
   530. D(H  91,C  25,C  23,C  22)    -34.89 -0.000000    0.02    -34.87   
   531. D(C  26,C  25,C  23,C  24)    -95.18 -0.000006    0.06    -95.12   
   532. D(C  26,C  25,C  23,C  22)     85.65 -0.000000   -0.01     85.64   
   533. D(H  94,C  26,C  25,H  92)     61.34 -0.000003    0.05     61.38   
   534. D(H  94,C  26,C  25,H  91)    -53.60  0.000001    0.05    -53.55   
   535. D(H  94,C  26,C  25,C  23)   -175.40 -0.000007    0.09   -175.31   
   536. D(H  93,C  26,C  25,H  92)    175.65 -0.000004    0.04    175.70   
   537. D(H  93,C  26,C  25,H  91)     60.72  0.000001    0.04     60.76   
   538. D(H  93,C  26,C  25,C  23)    -61.08 -0.000007    0.08    -61.00   
   539. D(C  27,C  26,C  25,H  92)    -62.99 -0.000004    0.05    -62.94   
   540. D(C  27,C  26,C  25,H  91)   -177.93  0.000001    0.05   -177.88   
   541. D(C  27,C  26,C  25,C  23)     60.28 -0.000007    0.08     60.36   
   542. D(H  95,C  27,C  26,H  94)    167.38 -0.000008    0.06    167.43   
   543. D(H  95,C  27,C  26,H  93)     50.66  0.000000    0.05     50.70   
   544. D(H  95,C  27,C  26,C  25)    -69.98 -0.000011    0.06    -69.92   
   545. D(C  28,C  27,C  26,H  94)    -12.28 -0.000008    0.08    -12.20   
   546. D(C  28,C  27,C  26,H  93)   -129.00  0.000001    0.07   -128.93   
   547. D(C  28,C  27,C  26,C  25)    110.36 -0.000011    0.08    110.44   
   548. D(C  30,C  28,C  27,H  95)      1.01 -0.000013    0.03      1.04   
   549. D(C  30,C  28,C  27,C  26)   -179.34 -0.000014    0.01   -179.33   
   550. D(C  29,C  28,C  27,H  95)   -178.26 -0.000012    0.09   -178.17   
   551. D(C  29,C  28,C  27,C  26)      1.39 -0.000012    0.07      1.46   
   552. D(H  98,C  29,C  28,C  30)    -62.83  0.000001   -0.08    -62.90   
   553. D(H  98,C  29,C  28,C  27)    116.47 -0.000001   -0.13    116.34   
   554. D(H  97,C  29,C  28,C  30)     54.42  0.000000   -0.06     54.36   
   555. D(H  97,C  29,C  28,C  27)   -126.28 -0.000001   -0.12   -126.40   
   556. D(H  96,C  29,C  28,C  30)    176.01 -0.000002   -0.04    175.97   
   557. D(H  96,C  29,C  28,C  27)     -4.69 -0.000004   -0.09     -4.79   
   558. D(H 100,C  30,C  28,C  29)     27.17 -0.000001    0.29     27.46   
   559. D(H 100,C  30,C  28,C  27)   -152.16 -0.000000    0.34   -151.82   
   560. D(H  99,C  30,C  28,C  29)    144.02 -0.000011    0.30    144.33   
   561. D(H  99,C  30,C  28,C  27)    -35.31 -0.000010    0.35    -34.95   
   562. D(C  31,C  30,C  28,C  29)    -95.39 -0.000012    0.30    -95.09   
   563. D(C  31,C  30,C  28,C  27)     85.28 -0.000011    0.35     85.63   
   564. D(H 102,C  31,C  30,H 100)     60.97 -0.000001    0.01     60.98   
   565. D(H 102,C  31,C  30,H  99)    -54.00 -0.000000    0.02    -53.98   
   566. D(H 102,C  31,C  30,C  28)   -175.84  0.000001    0.01   -175.83   
   567. D(H 101,C  31,C  30,H 100)    175.31 -0.000001   -0.01    175.30   
   568. D(H 101,C  31,C  30,H  99)     60.34 -0.000000   -0.00     60.33   
   569. D(H 101,C  31,C  30,C  28)    -61.51  0.000001   -0.01    -61.52   
   570. D(C  32,C  31,C  30,H 100)    -63.41 -0.000002    0.02    -63.39   
   571. D(C  32,C  31,C  30,H  99)   -178.38 -0.000001    0.03   -178.35   
   572. D(C  32,C  31,C  30,C  28)     59.77 -0.000000    0.02     59.79   
   573. D(H 103,C  32,C  31,H 102)    166.87 -0.000008   -0.01    166.86   
   574. D(H 103,C  32,C  31,H 101)     50.16  0.000001   -0.03     50.14   
   575. D(H 103,C  32,C  31,C  30)    -70.44 -0.000006   -0.05    -70.49   
   576. D(C  33,C  32,C  31,H 102)    -12.75 -0.000003   -0.06    -12.81   
   577. D(C  33,C  32,C  31,H 101)   -129.46  0.000006   -0.08   -129.54   
   578. D(C  33,C  32,C  31,C  30)    109.94 -0.000000   -0.10    109.84   
   579. D(C  35,C  33,C  32,H 103)      0.84 -0.000009    0.03      0.87   
   580. D(C  35,C  33,C  32,C  31)   -179.54 -0.000015    0.08   -179.46   
   581. D(C  34,C  33,C  32,H 103)   -178.33 -0.000004    0.01   -178.32   
   582. D(C  34,C  33,C  32,C  31)      1.28 -0.000009    0.06      1.34   
   583. D(H 106,C  34,C  33,C  35)    -62.65  0.000004    0.14    -62.52   
   584. D(H 106,C  34,C  33,C  32)    116.56 -0.000001    0.16    116.71   
   585. D(H 105,C  34,C  33,C  35)     54.61  0.000001    0.15     54.76   
   586. D(H 105,C  34,C  33,C  32)   -126.18 -0.000004    0.17   -126.01   
   587. D(H 104,C  34,C  33,C  35)    176.20  0.000001    0.17    176.37   
   588. D(H 104,C  34,C  33,C  32)     -4.59 -0.000004    0.19     -4.40   
   589. D(H 108,C  35,C  33,C  34)     27.85  0.000001    0.13     27.98   
   590. D(H 108,C  35,C  33,C  32)   -151.40  0.000006    0.11   -151.29   
   591. D(H 107,C  35,C  33,C  34)    144.67 -0.000006    0.15    144.82   
   592. D(H 107,C  35,C  33,C  32)    -34.58 -0.000001    0.13    -34.45   
   593. D(C  36,C  35,C  33,C  34)    -94.73 -0.000007    0.11    -94.62   
   594. D(C  36,C  35,C  33,C  32)     86.02 -0.000002    0.09     86.11   
   595. D(H 110,C  36,C  35,H 108)     61.04 -0.000003   -0.06     60.98   
   596. D(H 110,C  36,C  35,H 107)    -53.90  0.000001   -0.06    -53.95   
   597. D(H 110,C  36,C  35,C  33)   -175.75  0.000002   -0.03   -175.79   
   598. D(H 109,C  36,C  35,H 108)    175.35 -0.000005   -0.08    175.27   
   599. D(H 109,C  36,C  35,H 107)     60.41 -0.000001   -0.08     60.34   
   600. D(H 109,C  36,C  35,C  33)    -61.44 -0.000000   -0.05    -61.49   
   601. D(C  37,C  36,C  35,H 108)    -63.30 -0.000001   -0.10    -63.39   
   602. D(C  37,C  36,C  35,H 107)   -178.23  0.000003   -0.09   -178.32   
   603. D(C  37,C  36,C  35,C  33)     59.91  0.000004   -0.07     59.84   
   604. D(H 111,C  37,C  36,H 110)    166.06 -0.000003   -0.19    165.87   
   605. D(H 111,C  37,C  36,H 109)     49.38  0.000004   -0.18     49.19   
   606. D(H 111,C  37,C  36,C  35)    -71.31 -0.000010   -0.15    -71.46   
   607. D(C  38,C  37,C  36,H 110)    -13.67 -0.000002   -0.16    -13.84   
   608. D(C  38,C  37,C  36,H 109)   -130.36  0.000005   -0.16   -130.51   
   609. D(C  38,C  37,C  36,C  35)    108.96 -0.000009   -0.12    108.83   
   610. D(C  40,C  38,C  37,H 111)      0.86 -0.000007   -0.01      0.86   
   611. D(C  40,C  38,C  37,C  36)   -179.41 -0.000008   -0.03   -179.44   
   612. D(C  39,C  38,C  37,H 111)   -178.39 -0.000007    0.02   -178.37   
   613. D(C  39,C  38,C  37,C  36)      1.34 -0.000008   -0.01      1.33   
   614. D(H 114,C  39,C  38,C  40)    -63.61 -0.000001    0.19    -63.42   
   615. D(H 114,C  39,C  38,C  37)    115.67 -0.000002    0.16    115.84   
   616. D(H 113,C  39,C  38,C  40)     53.63 -0.000000    0.19     53.82   
   617. D(H 113,C  39,C  38,C  37)   -127.09 -0.000001    0.17   -126.92   
   618. D(H 112,C  39,C  38,C  40)    175.24 -0.000002    0.20    175.44   
   619. D(H 112,C  39,C  38,C  37)     -5.48 -0.000003    0.18     -5.30   
   620. D(H 116,C  40,C  38,C  39)     28.66 -0.000001    0.09     28.74   
   621. D(H 116,C  40,C  38,C  37)   -150.66 -0.000001    0.11   -150.55   
   622. D(H 115,C  40,C  38,C  39)    145.50 -0.000003    0.07    145.57   
   623. D(H 115,C  40,C  38,C  37)    -33.81 -0.000002    0.09    -33.72   
   624. D(C  41,C  40,C  38,C  39)    -93.83 -0.000004    0.07    -93.76   
   625. D(C  41,C  40,C  38,C  37)     86.85 -0.000004    0.09     86.94   
   626. D(H 118,C  41,C  40,H 116)     60.31 -0.000000    0.15     60.46   
   627. D(H 118,C  41,C  40,H 115)    -54.67 -0.000001    0.16    -54.51   
   628. D(H 118,C  41,C  40,C  38)   -176.59 -0.000002    0.16   -176.43   
   629. D(H 117,C  41,C  40,H 116)    174.64 -0.000000    0.13    174.77   
   630. D(H 117,C  41,C  40,H 115)     59.66 -0.000001    0.15     59.81   
   631. D(H 117,C  41,C  40,C  38)    -62.26 -0.000002    0.15    -62.12   
   632. D(C  42,C  41,C  40,H 116)    -64.16 -0.000002    0.16    -64.00   
   633. D(C  42,C  41,C  40,H 115)   -179.14 -0.000003    0.18   -178.96   
   634. D(C  42,C  41,C  40,C  38)     58.94 -0.000003    0.18     59.12   
   635. D(H 119,C  42,C  41,H 118)    164.36 -0.000010    0.23    164.59   
   636. D(H 119,C  42,C  41,H 117)     47.68 -0.000005    0.23     47.91   
   637. D(H 119,C  42,C  41,C  40)    -72.91 -0.000005    0.20    -72.71   
   638. D(C  43,C  42,C  41,H 118)    -15.38 -0.000008    0.26    -15.12   
   639. D(C  43,C  42,C  41,H 117)   -132.05 -0.000004    0.26   -131.79   
   640. D(C  43,C  42,C  41,C  40)    107.36 -0.000004    0.23    107.59   
   641. D(C  50,C  43,C  42,H 119)    178.45 -0.000004    0.01    178.46   
   642. D(C  50,C  43,C  42,C  41)     -1.82 -0.000006   -0.02     -1.84   
   643. D(C  44,C  43,C  42,H 119)     -1.20 -0.000006    0.03     -1.16   
   644. D(C  44,C  43,C  42,C  41)    178.53 -0.000008    0.00    178.54   
   645. D(C  45,C  44,C  43,C  50)     85.90 -0.000004   -0.05     85.85   
   646. D(C  45,C  44,C  43,C  42)    -94.43 -0.000002   -0.07    -94.50   
   647. D(H 121,C  44,C  43,C  50)   -153.51 -0.000006   -0.04   -153.55   
   648. D(H 121,C  44,C  43,C  42)     26.16 -0.000004   -0.06     26.10   
   649. D(H 120,C  44,C  43,C  50)    -36.95 -0.000002   -0.05    -37.00   
   650. D(H 120,C  44,C  43,C  42)    142.73 -0.000001   -0.08    142.65   
   651. D(H 123,C  45,C  44,H 121)    -65.74 -0.000001    0.02    -65.73   
   652. D(H 123,C  45,C  44,H 120)    179.37 -0.000002    0.02    179.38   
   653. D(H 123,C  45,C  44,C  43)     55.88 -0.000002    0.02     55.90   
   654. D(H 122,C  45,C  44,H 121)     48.50 -0.000000    0.01     48.51   
   655. D(H 122,C  45,C  44,H 120)    -66.39 -0.000001    0.01    -66.38   
   656. D(H 122,C  45,C  44,C  43)    170.13 -0.000002    0.01    170.14   
   657. D(C  46,C  45,C  44,H 121)    168.46 -0.000001    0.03    168.49   
   658. D(C  46,C  45,C  44,H 120)     53.57 -0.000001    0.03     53.59   
   659. D(C  46,C  45,C  44,C  43)    -69.91 -0.000002    0.03    -69.89   
   660. D(H 124,C  46,C  45,H 123)   -179.30 -0.000001    0.29   -179.00   
   661. D(H 124,C  46,C  45,H 122)     64.07 -0.000001    0.29     64.36   
   662. D(H 124,C  46,C  45,C  44)    -55.02 -0.000003    0.28    -54.74   
   663. D(C  47,C  46,C  45,H 123)      2.09 -0.000003    0.30      2.39   
   664. D(C  47,C  46,C  45,H 122)   -114.54 -0.000003    0.30   -114.24   
   665. D(C  47,C  46,C  45,C  44)    126.37 -0.000004    0.29    126.66   
   666. D(C  49,C  47,C  46,H 124)     -0.13 -0.000002    0.02     -0.11   
   667. D(C  49,C  47,C  46,C  45)    178.45 -0.000000    0.01    178.46   
   668. D(C  48,C  47,C  46,H 124)   -179.73 -0.000003    0.03   -179.71   
   669. D(C  48,C  47,C  46,C  45)     -1.16 -0.000001    0.01     -1.14   
   670. D(H 127,C  48,C  47,C  49)    -60.50  0.000001   -0.09    -60.59   
   671. D(H 127,C  48,C  47,C  46)    119.13  0.000002   -0.10    119.03   
   672. D(H 126,C  48,C  47,C  49)     56.80  0.000000   -0.09     56.71   
   673. D(H 126,C  48,C  47,C  46)   -123.58  0.000001   -0.10   -123.67   
   674. D(H 125,C  48,C  47,C  49)    178.16 -0.000000   -0.08    178.08   
   675. D(H 125,C  48,C  47,C  46)     -2.21  0.000001   -0.09     -2.30   
   676. D(H 130,C  49,C  47,C  48)    -59.05 -0.000000    0.02    -59.03   
   677. D(H 130,C  49,C  47,C  46)    121.31 -0.000001    0.03    121.34   
   678. D(H 129,C  49,C  47,C  48)     58.95  0.000000    0.03     58.97   
   679. D(H 129,C  49,C  47,C  46)   -120.70 -0.000001    0.03   -120.67   
   680. D(H 128,C  49,C  47,C  48)    179.91  0.000000    0.02    179.93   
   681. D(H 128,C  49,C  47,C  46)      0.26 -0.000001    0.03      0.29   
   682. D(H 133,C  50,C  43,C  44)    -56.64  0.000003    0.01    -56.63   
   683. D(H 133,C  50,C  43,C  42)    123.70  0.000002    0.03    123.73   
   684. D(H 132,C  50,C  43,C  44)     60.80  0.000002    0.03     60.83   
   685. D(H 132,C  50,C  43,C  42)   -118.86  0.000000    0.05   -118.81   
   686. D(H 131,C  50,C  43,C  44)   -178.45  0.000001    0.03   -178.43   
   687. D(H 131,C  50,C  43,C  42)      1.89 -0.000000    0.05      1.94   
   688. D(C  55,C  51,C   5,C   6)      0.72 -0.000004   -0.11      0.60   
   689. D(C  55,C  51,C   5,C   4)   -179.06 -0.000002   -0.04   -179.10   
   690. D(C  52,C  51,C   5,C   6)    179.93 -0.000003   -0.09    179.84   
   691. D(C  52,C  51,C   5,C   4)      0.15 -0.000001   -0.01      0.14   
   692. D(O  54,C  52,C  51,C  55)     -1.05 -0.000002    0.05     -1.00   
   693. D(O  54,C  52,C  51,C   5)    179.71 -0.000003    0.02    179.73   
   694. D(C   1,C  52,C  51,C  55)    178.75  0.000005    0.05    178.79   
   695. D(C   1,C  52,C  51,C   5)     -0.50  0.000004    0.02     -0.48   
   696. D(O  54,C  52,C   1,C   2)   -179.94  0.000003   -0.03   -179.96   
   697. D(O  54,C  52,C   1,C   0)      0.44  0.000004   -0.01      0.43   
   698. D(C  51,C  52,C   1,C   2)      0.26 -0.000004   -0.03      0.23   
   699. D(C  51,C  52,C   1,C   0)   -179.36 -0.000003   -0.01   -179.37   
   700. D(H  60,C  55,C  51,C  52)      4.18  0.000003    0.43      4.60   
   701. D(H  60,C  55,C  51,C   5)   -176.56  0.000004    0.45   -176.11   
   702. D(H  58,C  55,C  51,C  52)   -115.01 -0.000004    0.51   -114.50   
   703. D(H  58,C  55,C  51,C   5)     64.25 -0.000003    0.53     64.78   
   704. D(H  56,C  55,C  51,C  52)    124.31 -0.000000    0.48    124.79   
   705. D(H  56,C  55,C  51,C   5)    -56.43  0.000001    0.51    -55.93   
   706. D(H 136,C 134,C   3,H  59)      0.03  0.000000    0.00      0.04   
   707. D(H 136,C 134,C   3,C   2)    179.90  0.000001    0.01    179.91   
   708. D(C 135,C 134,C   3,H  59)   -179.98  0.000000   -0.02   -180.00   
   709. D(C 135,C 134,C   3,C   2)     -0.12  0.000001   -0.02     -0.13   
   710. D(H  53,C 135,C 134,H 136)      0.01 -0.000001   -0.01      0.00   
   711. D(H  53,C 135,C 134,C   3)   -179.97 -0.000001    0.01   -179.96   
   712. D(C   0,C 135,C 134,H 136)   -179.99 -0.000001   -0.00   -180.00   
   713. D(C   0,C 135,C 134,C   3)      0.02 -0.000001    0.02      0.04   
   714. D(C 134,C 135,C   0,H  57)    179.90 -0.000001   -0.01    179.89   
   715. D(C 134,C 135,C   0,C   1)      0.04  0.000001   -0.01      0.03   
   716. D(H  53,C 135,C   0,H  57)     -0.11 -0.000001   -0.01     -0.11   
   717. D(H  53,C 135,C   0,C   1)   -179.97  0.000001   -0.00   -179.97   
    ----------------------------------------------------------------------------

Time needed for optimization step       :     1.08 sec

         *************************************************************
         *                GEOMETRY OPTIMIZATION CYCLE  25            *
         *************************************************************
---------------------------------
CARTESIAN COORDINATES (ANGSTROEM)
---------------------------------
  C     16.726198    2.558335    0.415119
  C     15.590159    1.707786    0.346321
  C     14.453581    2.150229   -0.426258
  C     14.533355    3.412613   -1.074079
  C     13.248736    1.344227   -0.552360
  C     13.287626    0.094288    0.126384
  C     12.048654   -0.788297    0.003959
  C     11.057770   -0.594656    1.133914
  C      9.790000   -0.149388    1.061615
  C      8.958014    0.027608    2.313719
  C      9.115769    0.232778   -0.248494
  C      8.548688   -0.954968   -1.077435
  C      7.518322   -1.785875   -0.357794
  C      6.210461   -1.935678   -0.635408
  C      5.499252   -1.292755   -1.804320
  C      5.345581   -2.819447    0.254728
  C      4.773403   -2.121313    1.522750
  C      3.885768   -0.933893    1.253702
  C      2.559268   -0.816596    1.446168
  C      1.674501   -1.896496    2.025832
  C      1.854962    0.484845    1.083916
  C      1.436285    0.613422   -0.409760
  C      0.486713   -0.447933   -0.901544
  C     -0.801219   -0.318485   -1.268824
  C     -1.564691    0.986075   -1.285326
  C     -1.582525   -1.543749   -1.725706
  C     -2.237278   -2.375362   -0.584167
  C     -3.240688   -1.631599    0.258858
  C     -4.575035   -1.795838    0.315221
  C     -5.349058   -2.827558   -0.473178
  C     -5.407283   -0.914613    1.237270
  C     -5.838389    0.453681    0.632635
  C     -6.676222    0.369151   -0.616933
  C     -7.979804    0.663633   -0.774070
  C     -8.881407    1.185160    0.321413
  C     -8.634961    0.492100   -2.138248
  C     -9.175685   -0.936660   -2.439124
  C    -10.227718   -1.442111   -1.485672
  C    -11.542372   -1.623302   -1.707744
  C    -12.235450   -1.366696   -3.026592
  C    -12.435907   -2.137868   -0.587373
  C    -13.016066   -1.040996    0.352965
  C    -13.858410    0.008598   -0.325951
  C    -15.193001    0.174628   -0.274396
  C    -15.835668    1.334185   -1.020013
  C    -16.069628    2.616751   -0.172511
  C    -17.140786    2.497641    0.880283
  C    -17.063643    2.761023    2.196704
  C    -15.820100    3.228617    2.916320
  C    -18.276829    2.607939    3.087120
  C    -16.139738   -0.729190    0.481012
  C     14.414845   -0.348117    0.888329
  C     15.601196    0.427178    1.038015
  H     17.661341    4.409235   -0.155508
  O     16.640484    0.047100    1.732189
  C     14.399917   -1.701534    1.571493
  H     13.549084   -1.838876    2.255603
  H     17.569754    2.200769    1.001934
  H     14.355883   -2.543975    0.861165
  H     13.664148    3.723727   -1.649774
  H     15.324121   -1.801568    2.148205
  H     12.342074   -1.849147   -0.015192
  H     11.565843   -0.567589   -0.952134
  H     11.449072   -0.825311    2.127921
  H      9.501063   -0.285601    3.212954
  H      8.023501   -0.548955    2.261131
  H      8.660994    1.079098    2.445597
  H      9.838724    0.769530   -0.874045
  H      8.290888    0.928198   -0.040056
  H      9.392524   -1.603501   -1.355493
  H      8.144726   -0.553785   -2.014092
  H      7.905026   -2.333257    0.505002
  H      6.136654   -0.615935   -2.379432
  H      4.622360   -0.726043   -1.464947
  H      5.119245   -2.063910   -2.490322
  H      5.936176   -3.678466    0.598850
  H      4.506969   -3.223677   -0.328352
  H      5.628693   -1.792710    2.131955
  H      4.245322   -2.879408    2.112051
  H      4.405297   -0.060774    0.852832
  H      2.201298   -2.836630    2.209371
  H      0.827925   -2.106665    1.359237
  H      1.239005   -1.561132    2.978375
  H      2.516054    1.332103    1.307608
  H      0.959693    0.606660    1.708453
  H      2.355230    0.572149   -1.013546
  H      1.014463    1.614375   -0.554126
  H      0.919861   -1.448373   -0.967176
  H     -0.992277    1.828047   -0.887219
  H     -2.492875    0.902593   -0.705320
  H     -1.866171    1.237295   -2.312685
  H     -0.911662   -2.219775   -2.271465
  H     -2.368817   -1.239247   -2.429664
  H     -1.426793   -2.736225    0.066505
  H     -2.690585   -3.264028   -1.037447
  H     -2.810313   -0.865565    0.907635
  H     -4.728938   -3.392770   -1.173949
  H     -6.160043   -2.355580   -1.042858
  H     -5.829871   -3.544595    0.208174
  H     -4.835249   -0.698032    2.148766
  H     -6.310362   -1.456542    1.549197
  H     -4.921251    1.017078    0.404815
  H     -6.360319    1.013892    1.416574
  H     -6.137479    0.026750   -1.503146
  H     -8.392470    1.234871    1.297879
  H     -9.776439    0.557680    0.421861
  H     -9.240475    2.193955    0.070584
  H     -7.907493    0.732489   -2.924292
  H     -9.463323    1.206031   -2.242028
  H     -8.318116   -1.625294   -2.414973
  H     -9.548190   -0.940914   -3.469738
  H     -9.856342   -1.693669   -0.489886
  H    -11.580419   -0.924459   -3.781887
  H    -13.095816   -0.699154   -2.890375
  H    -12.637159   -2.305896   -3.434205
  H    -11.867453   -2.834861    0.041895
  H    -13.272845   -2.706000   -1.015843
  H    -12.166708   -0.544951    0.845393
  H    -13.581429   -1.546390    1.144262
  H    -13.295248    0.721998   -0.931261
  H    -16.798554    1.014728   -1.445066
  H    -15.196232    1.615995   -1.865917
  H    -16.365451    3.410908   -0.876661
  H    -15.113218    2.929327    0.260228
  H    -18.110081    2.170764    0.495102
  H    -14.944550    3.302460    2.266522
  H    -15.573948    2.545326    3.741551
  H    -15.986904    4.215057    3.372723
  H    -19.155247    2.269119    2.527395
  H    -18.529078    3.559705    3.577082
  H    -18.084973    1.886745    3.894790
  H    -15.629800   -1.530581    1.022367
  H    -16.854202   -1.194467   -0.213324
  H    -16.736303   -0.154303    1.200338
  C     15.655069    4.217065   -0.988833
  C     16.774080    3.781481   -0.228507
  H     15.683861    5.178989   -1.499235
  O     12.233919    1.764424   -1.262802

----------------------------
CARTESIAN COORDINATES (A.U.)
----------------------------
  NO LB      ZA    FRAG     MASS         X           Y           Z
   0 C     6.0000    0    12.011   31.607934    4.834553    0.784461
   1 C     6.0000    0    12.011   29.461130    3.227247    0.654452
   2 C     6.0000    0    12.011   27.313310    4.063343   -0.805512
   3 C     6.0000    0    12.011   27.464061    6.448903   -2.029715
   4 C     6.0000    0    12.011   25.036484    2.540220   -1.043809
   5 C     6.0000    0    12.011   25.109974    0.178178    0.238831
   6 C     6.0000    0    12.011   22.768655   -1.489665    0.007481
   7 C     6.0000    0    12.011   20.896158   -1.123736    2.142787
   8 C     6.0000    0    12.011   18.500419   -0.282302    2.006162
   9 C     6.0000    0    12.011   16.928194    0.052171    4.372295
  10 C     6.0000    0    12.011   17.226307    0.439886   -0.469585
  11 C     6.0000    0    12.011   16.154679   -1.804628   -2.036058
  12 C     6.0000    0    12.011   14.207570   -3.374815   -0.676132
  13 C     6.0000    0    12.011   11.736071   -3.657901   -1.200746
  14 C     6.0000    0    12.011   10.392079   -2.442954   -3.409670
  15 C     6.0000    0    12.011   10.101683   -5.327983    0.481366
  16 C     6.0000    0    12.011    9.020424   -4.008701    2.877580
  17 C     6.0000    0    12.011    7.343037   -1.764803    2.369154
  18 C     6.0000    0    12.011    4.836315   -1.543142    2.732861
  19 C     6.0000    0    12.011    3.164347   -3.583858    3.828269
  20 C     6.0000    0    12.011    3.505371    0.916223    2.048304
  21 C     6.0000    0    12.011    2.714185    1.159200   -0.774334
  22 C     6.0000    0    12.011    0.919755   -0.846471   -1.703672
  23 C     6.0000    0    12.011   -1.514085   -0.601850   -2.397729
  24 C     6.0000    0    12.011   -2.956837    1.863411   -2.428915
  25 C     6.0000    0    12.011   -2.990539   -2.917263   -3.261111
  26 C     6.0000    0    12.011   -4.227843   -4.488784   -1.103916
  27 C     6.0000    0    12.011   -6.124013   -3.083276    0.489171
  28 C     6.0000    0    12.011   -8.645562   -3.393642    0.595682
  29 C     6.0000    0    12.011  -10.108254   -5.343309   -0.894177
  30 C     6.0000    0    12.011  -10.218284   -1.728369    2.338101
  31 C     6.0000    0    12.011  -11.032955    0.857333    1.195508
  32 C     6.0000    0    12.011  -12.616231    0.697595   -1.165834
  33 C     6.0000    0    12.011  -15.079644    1.254085   -1.462780
  34 C     6.0000    0    12.011  -16.783427    2.239628    0.607382
  35 C     6.0000    0    12.011  -16.317711    0.929934   -4.040704
  36 C     6.0000    0    12.011  -17.339532   -1.770031   -4.609276
  37 C     6.0000    0    12.011  -19.327586   -2.725194   -2.807513
  38 C     6.0000    0    12.011  -21.811922   -3.067596   -3.227169
  39 C     6.0000    0    12.011  -23.121650   -2.582682   -5.719431
  40 C     6.0000    0    12.011  -23.500458   -4.039985   -1.109974
  41 C     6.0000    0    12.011  -24.596800   -1.967197    0.667007
  42 C     6.0000    0    12.011  -26.188600    0.016247   -0.615959
  43 C     6.0000    0    12.011  -28.710610    0.330000   -0.518533
  44 C     6.0000    0    12.011  -29.925076    2.521244   -1.927545
  45 C     6.0000    0    12.011  -30.367196    4.944942   -0.325999
  46 C     6.0000    0    12.011  -32.391391    4.719858    1.663495
  47 C     6.0000    0    12.011  -32.245612    5.217577    4.151169
  48 C     6.0000    0    12.011  -29.895657    6.101202    5.511046
  49 C     6.0000    0    12.011  -34.538201    4.928291    5.833811
  50 C     6.0000    0    12.011  -30.499684   -1.377969    0.908981
  51 C     6.0000    0    12.011   27.240109   -0.657845    1.678699
  52 C     6.0000    0    12.011   29.481988    0.807250    1.961564
  53 H     1.0000    0     1.008   33.375097    8.332247   -0.293868
  54 O     8.0000    0    15.999   31.445958    0.089006    3.273364
  55 C     6.0000    0    12.011   27.211900   -3.215433    2.969692
  56 H     1.0000    0     1.008   25.604057   -3.474971    4.262472
  57 H     1.0000    0     1.008   33.202024    4.158851    1.893381
  58 H     1.0000    0     1.008   27.128688   -4.807416    1.627365
  59 H     1.0000    0     1.008   25.821497    7.036825   -3.117622
  60 H     1.0000    0     1.008   28.958391   -3.404471    4.059520
  61 H     1.0000    0     1.008   23.323139   -3.494381   -0.028709
  62 H     1.0000    0     1.008   21.856276   -1.072588   -1.799272
  63 H     1.0000    0     1.008   21.635611   -1.559612    4.021189
  64 H     1.0000    0     1.008   17.954407   -0.539708    6.071604
  65 H     1.0000    0     1.008   15.162220   -1.037375    4.272918
  66 H     1.0000    0     1.008   16.366907    2.039200    4.621509
  67 H     1.0000    0     1.008   18.592494    1.454201   -1.651705
  68 H     1.0000    0     1.008   15.667507    1.754041   -0.075696
  69 H     1.0000    0     1.008   17.749298   -3.030177   -2.561510
  70 H     1.0000    0     1.008   15.391302   -1.046502   -3.806082
  71 H     1.0000    0     1.008   14.938335   -4.409217    0.954316
  72 H     1.0000    0     1.008   11.596595   -1.163949   -4.496475
  73 H     1.0000    0     1.008    8.734994   -1.372022   -2.768349
  74 H     1.0000    0     1.008    9.673971   -3.900224   -4.706027
  75 H     1.0000    0     1.008   11.217747   -6.951292    1.131662
  76 H     1.0000    0     1.008    8.516937   -6.091866   -0.620495
  77 H     1.0000    0     1.008   10.636688   -3.387732    4.028810
  78 H     1.0000    0     1.008    8.022496   -5.441293    3.991198
  79 H     1.0000    0     1.008    8.324805   -0.114846    1.611620
  80 H     1.0000    0     1.008    4.159850   -5.360453    4.175106
  81 H     1.0000    0     1.008    1.564552   -3.981020    2.568587
  82 H     1.0000    0     1.008    2.341380   -2.950112    5.628313
  83 H     1.0000    0     1.008    4.754654    2.517310    2.471021
  84 H     1.0000    0     1.008    1.813557    1.146422    3.228507
  85 H     1.0000    0     1.008    4.450740    1.081205   -1.915325
  86 H     1.0000    0     1.008    1.917058    3.050726   -1.047147
  87 H     1.0000    0     1.008    1.738285   -2.737029   -1.827697
  88 H     1.0000    0     1.008   -1.875132    3.454507   -1.676601
  89 H     1.0000    0     1.008   -4.710851    1.705654   -1.332861
  90 H     1.0000    0     1.008   -3.526553    2.338150   -4.370340
  91 H     1.0000    0     1.008   -1.722791   -4.194767   -4.292448
  92 H     1.0000    0     1.008   -4.476415   -2.341837   -4.591400
  93 H     1.0000    0     1.008   -2.696248   -5.170716    0.125677
  94 H     1.0000    0     1.008   -5.084469   -6.168120   -1.960491
  95 H     1.0000    0     1.008   -5.310722   -1.635680    1.715182
  96 H     1.0000    0     1.008   -8.936397   -6.411406   -2.218442
  97 H     1.0000    0     1.008  -11.640794   -4.451401   -1.970715
  98 H     1.0000    0     1.008  -11.016859   -6.698314    0.393392
  99 H     1.0000    0     1.008   -9.137296   -1.319089    4.060579
 100 H     1.0000    0     1.008  -11.924857   -2.752466    2.927557
 101 H     1.0000    0     1.008   -9.299817    1.921998    0.764989
 102 H     1.0000    0     1.008  -12.019260    1.915977    2.676938
 103 H     1.0000    0     1.008  -11.598155    0.050551   -2.840533
 104 H     1.0000    0     1.008  -15.859470    2.333569    2.452635
 105 H     1.0000    0     1.008  -18.474792    1.053862    0.797201
 106 H     1.0000    0     1.008  -17.461968    4.145975    0.133385
 107 H     1.0000    0     1.008  -14.942996    1.384204   -5.526111
 108 H     1.0000    0     1.008  -17.883089    2.279068   -4.236819
 109 H     1.0000    0     1.008  -15.718961   -3.071360   -4.563638
 110 H     1.0000    0     1.008  -18.043463   -1.778070   -6.556854
 111 H     1.0000    0     1.008  -18.625787   -3.200571   -0.925750
 112 H     1.0000    0     1.008  -21.883820   -1.746975   -7.146731
 113 H     1.0000    0     1.008  -24.747505   -1.321210   -5.462017
 114 H     1.0000    0     1.008  -23.880770   -4.357511   -6.489706
 115 H     1.0000    0     1.008  -22.426237   -5.357111    0.079169
 116 H     1.0000    0     1.008  -25.082043   -5.113600   -1.919665
 117 H     1.0000    0     1.008  -22.991747   -1.029808    1.597562
 118 H     1.0000    0     1.008  -25.665181   -2.922254    2.162342
 119 H     1.0000    0     1.008  -25.124378    1.364379   -1.759829
 120 H     1.0000    0     1.008  -31.744667    1.917557   -2.730779
 121 H     1.0000    0     1.008  -28.716717    3.053788   -3.526073
 122 H     1.0000    0     1.008  -30.926221    6.445682   -1.656650
 123 H     1.0000    0     1.008  -28.559842    5.535625    0.491759
 124 H     1.0000    0     1.008  -34.223094    4.102150    0.935608
 125 H     1.0000    0     1.008  -28.241107    6.240744    4.283107
 126 H     1.0000    0     1.008  -29.430497    4.809970    7.070507
 127 H     1.0000    0     1.008  -30.210870    7.965304    6.373522
 128 H     1.0000    0     1.008  -36.198170    4.288014    4.776084
 129 H     1.0000    0     1.008  -35.014884    6.726868    6.759706
 130 H     1.0000    0     1.008  -34.175647    3.565431    7.360086
 131 H     1.0000    0     1.008  -29.536041   -2.892379    1.931994
 132 H     1.0000    0     1.008  -31.849826   -2.257215   -0.403124
 133 H     1.0000    0     1.008  -31.627029   -0.291590    2.268309
 134 C     6.0000    0    12.011   29.583793    7.969098   -1.868624
 135 C     6.0000    0    12.011   31.698417    7.145964   -0.431816
 136 H     1.0000    0     1.008   29.638202    9.786871   -2.833143
 137 O     8.0000    0    15.999   23.118757    3.334278   -2.386351

--------------------------------
INTERNAL COORDINATES (ANGSTROEM)
--------------------------------
 C      0   0   0     0.000000000000     0.00000000     0.00000000
 C      1   0   0     1.420828447138     0.00000000     0.00000000
 C      2   1   0     1.443759938161   118.15783166     0.00000000
 C      3   2   1     1.421143515390   118.16140589   359.93584602
 C      3   2   1     1.455057252014   121.90303747   179.96727200
 C      5   3   2     1.422868110186   115.00114311   359.32423186
 C      6   5   3     1.526104443401   116.58862186   180.72835302
 C      7   6   5     1.515303654866   113.40076649   266.65944635
 C      8   7   6     1.345634239470   128.19204169   117.42808402
 C      9   8   7     1.513701165161   120.80253939   182.22902981
 C      9   8   7     1.522177150151   123.13600666     0.84814811
 C     11   9   8     1.555462760778   115.36910309    81.27584393
 C     12  11   9     1.506633600369   114.57601050    58.86779129
 C     13  12  11     1.345366390280   128.87819639   114.03566764
 C     14  13  12     1.511794944254   124.71680671     1.75646517
 C     14  13  12     1.523616948162   119.72631550   181.04494507
 C     16  14  13     1.556488857438   115.11605564    84.80789686
 C     17  16  14     1.506734473509   115.12335355    60.21386275
 C     18  17  16     1.345512882062   128.60495368   110.96362079
 C     19  18  17     1.511624489117   124.72316441     1.53312222
 C     19  18  17     1.523489180299   119.75047437   180.79970845
 C     21  19  18     1.556563546461   115.02931471    84.54154336
 C     22  21  19     1.506656478517   115.12235984    59.82023269
 C     23  22  21     1.345518871826   128.65300467   111.76406612
 C     24  23  22     1.511634197119   124.71226667     1.44725011
 C     24  23  22     1.523302927966   119.69857230   180.61127750
 C     26  24  23     1.556724580380   115.18084158    85.64015902
 C     27  26  24     1.506886051359   115.25435773    60.35866440
 C     28  27  26     1.345597262080   128.57254561   110.44451017
 C     29  28  27     1.511665174643   124.69517955     1.46110243
 C     29  28  27     1.522946911141   119.77780298   180.67080698
 C     31  29  28     1.556812361167   115.13486886    85.62871201
 C     32  31  29     1.506828203557   115.26079564    59.79236621
 C     33  32  31     1.345636566205   128.55084875   109.83697501
 C     34  33  32     1.511608346555   124.65874679     1.34034046
 C     34  33  32     1.523035580308   119.77988536   180.53886187
 C     36  34  33     1.557004759198   115.20281937    86.10730219
 C     37  36  34     1.507091295015   115.33621847    59.84288798
 C     38  37  36     1.345533764945   128.51968323   108.83287712
 C     39  38  37     1.511808235696   124.68361496     1.33178038
 C     39  38  37     1.522634382560   119.83035198   180.55692427
 C     41  39  38     1.556903838764   115.15076390    86.94274843
 C     42  41  39     1.507354304308   115.26292612    59.11834471
 C     43  42  41     1.345866313983   128.51998863   107.58545682
 C     44  43  42     1.521031693271   119.62023848   178.53603763
 C     45  44  43     1.554982642115   115.16281229   265.50418119
 C     46  45  44     1.506633127633   114.99952263   290.11484275
 C     47  46  45     1.344724719819   128.88765877   126.65545686
 C     48  47  46     1.510923280440   125.03526687   358.85798963
 C     48  47  46     1.512644916326   120.69222364   178.45505538
 C     44  43  42     1.511238185665   124.51239588   358.15562608
 C      6   5   3     1.430701051605   123.17668703     0.44374710
 C     52   6   5     1.425102449361   122.92880919     0.13770266
 H      1   2   3     2.150799255933   148.20645311   359.95407318
 O     53  52   6     1.306314402030   124.04399416   179.72803116
 C     52   6   5     1.516137957519   120.54729978   180.89776698
 H     56  52   6     1.100357940768   113.52658778   304.07376077
 H      1   2   3     1.088022269685   116.69825552   180.11818046
 H     56  52   6     1.102820181158   113.08369067    64.78248447
 H      4   3   2     1.087997714593   116.76705906   180.01688608
 H     56  52   6     1.093963364256   108.11066686   183.88868340
 H      7   6   5     1.100847357053   110.01808210   145.48483373
 H      7   6   5     1.093586342221   108.17040168    28.59917703
 H      8   7   6     1.092872190308   114.65367624   299.22652784
 H     10   9   8     1.096187240594   111.89228123   357.58568663
 H     10   9   8     1.099320348574   111.49011856   236.39686891
 H     10   9   8     1.100565564762   111.04925981   118.30033426
 H     11   9   8     1.096394489314   108.77817295   319.68928267
 H     11   9   8     1.098856469850   109.15541808   203.19211459
 H     12  11   9     1.099986366860   107.77258626   297.77975581
 H     12  11   9     1.096110644827   108.07593057   183.15465141
 H     13  12  11     1.092512665061   114.29700343   294.10058649
 H     15  14  13     1.093215902037   113.31309229   355.52926595
 H     15  14  13     1.097850697117   110.87127329   233.92092276
 H     15  14  13     1.099856158062   110.28086272   116.60069776
 H     16  14  13     1.097786405119   109.36803640   324.26183926
 H     16  14  13     1.098477663694   109.67605135   207.44074929
 H     17  16  14     1.100286959659   107.41343024   298.93811869
 H     17  16  14     1.095834501757   107.75558161   184.58513502
 H     18  17  16     1.092220016447   114.53847609   290.73715453
 H     20  19  18     1.093184781008   113.37232816   355.36609747
 H     20  19  18     1.097820286623   110.81050345   233.74710420
 H     20  19  18     1.099755966357   110.24694661   116.47319359
 H     21  19  18     1.097692262312   109.41934863   323.98417120
 H     21  19  18     1.098358717366   109.65509724   207.12629899
 H     22  21  19     1.100328118922   107.38723670   298.61252573
 H     22  21  19     1.095755780229   107.78398709   184.25749076
 H     23  22  21     1.092155662330   114.51590393   291.41983801
 H     25  24  23     1.093189494680   113.34422207   355.27245196
 H     25  24  23     1.097680487441   110.83464241   233.65544218
 H     25  24  23     1.099757882577   110.23025279   116.35905234
 H     26  24  23     1.097689747226   109.33090436   325.13463597
 H     26  24  23     1.098423583624   109.65731239   208.31514838
 H     27  26  24     1.100219605091   107.40067325   298.99792591
 H     27  26  24     1.095754445347   107.69217732   184.68650860
 H     28  27  26     1.092219447153   114.58871661   290.07923067
 H     30  29  28     1.093203042905   113.37472674   355.21382696
 H     30  29  28     1.097722273311   110.82391893   233.59916569
 H     30  29  28     1.099802435330   110.22549861   116.33651317
 H     31  29  28     1.097704645615   109.39771781   325.04590577
 H     31  29  28     1.098425087867   109.61742335   208.18161429
 H     32  31  29     1.100208538778   107.43698307   298.48156640
 H     32  31  29     1.095813567155   107.66017804   184.16824662
 H     33  32  31     1.092178864518   114.59485047   289.50797243
 H     35  34  33     1.093168286384   113.34469855   355.60243294
 H     35  34  33     1.097681252354   110.81989991   233.99335951
 H     35  34  33     1.099778576761   110.23809018   116.71374650
 H     36  34  33     1.097661636372   109.36960811   325.54953634
 H     36  34  33     1.098476968666   109.62186399   208.71313345
 H     37  36  34     1.100101938745   107.42459247   298.50605891
 H     37  36  34     1.095875342608   107.65839941   184.21318704
 H     38  37  36     1.092150163032   114.62676721   288.53980473
 H     40  39  38     1.093210915600   113.37109072   354.69521157
 H     40  39  38     1.097449803435   110.75479069   233.07772167
 H     40  39  38     1.099824100561   110.23141891   115.83571018
 H     41  39  38     1.097686587942   109.42047981   326.27808577
 H     41  39  38     1.098556774114   109.56436041   209.44803110
 H     42  41  39     1.099979229328   107.47920331   297.88284895
 H     42  41  39     1.095997068145   107.66275411   183.57090401
 H     43  42  41     1.092012796647   114.60537848   287.29165154
 H     45  44  43     1.099942094888   109.74864204   142.65133039
 H     45  44  43     1.097200684485   109.11686970    26.10055580
 H     46  45  44     1.101827592485   106.65323501   170.14306094
 H     46  45  44     1.095302401413   108.62273680    55.90252970
 H     47  46  45     1.093045054777   114.07105287   305.25696464
 H     49  48  47     1.092829997740   113.39789616   357.70455932
 H     49  48  47     1.099310307989   110.45442371   236.32663969
 H     49  48  47     1.099632590715   110.51489357   119.02903277
 H     50  48  47     1.095312160390   111.94440251     0.29418932
 H     50  48  47     1.099796344466   111.01529278   239.33352644
 H     50  48  47     1.099663980872   111.02577979   121.33596046
 H     51  44  43     1.093311322851   113.18441490     1.93911400
 H     51  44  43     1.099565437428   110.15022144   241.19256896
 H     51  44  43     1.097184800764   110.79171838   123.73389095
 C      4   3   2     1.382986964877   122.28479274     0.14287036
 C     54   1   2     1.089327656327    33.66635819     0.04993531
 H    135   4   3     1.089328361613   120.41125391   179.90629134
 O      5   3   2     1.308108511118   120.76484757   180.28826482

---------------------------
INTERNAL COORDINATES (A.U.)
---------------------------
 C      0   0   0     0.000000000000     0.00000000     0.00000000
 C      1   0   0     2.684976648375     0.00000000     0.00000000
 C      2   1   0     2.728310886252   118.15783166     0.00000000
 C      3   2   1     2.685572041085   118.16140589   359.93584602
 C      3   2   1     2.749659715483   121.90303747   179.96727200
 C      5   3   2     2.688831052942   115.00114311   359.32423186
 C      6   5   3     2.883919449789   116.58862186   180.72835302
 C      7   6   5     2.863508917426   113.40076649   266.65944635
 C      8   7   6     2.542880189026   128.19204169   117.42808402
 C      9   8   7     2.860480650751   120.80253939   182.22902981
 C      9   8   7     2.876497941099   123.13600666     0.84814811
 C     11   9   8     2.939398629384   115.36910309    81.27584393
 C     12  11   9     2.847124888862   114.57601050    58.86779129
 C     13  12  11     2.542374027411   128.87819639   114.03566764
 C     14  13  12     2.856878415286   124.71680671     1.75646517
 C     14  13  12     2.879218765027   119.72631550   181.04494507
 C     16  14  13     2.941337671058   115.11605564    84.80789686
 C     17  16  14     2.847315511471   115.12335355    60.21386275
 C     18  17  16     2.542650856761   128.60495368   110.96362079
 C     19  18  17     2.856556301760   124.72316441     1.53312222
 C     19  18  17     2.878977318758   119.75047437   180.79970845
 C     21  19  18     2.941478812856   115.02931471    84.54154336
 C     22  21  19     2.847168122296   115.12235984    59.82023269
 C     23  22  21     2.542662175773   128.65300467   111.76406612
 C     24  23  22     2.856574647224   124.71226667     1.44725011
 C     24  23  22     2.878625352857   119.69857230   180.61127750
 C     26  24  23     2.941783122862   115.18084158    85.64015902
 C     27  26  24     2.847601952094   115.25435773    60.35866440
 C     28  27  26     2.542810311886   128.57254561   110.44451017
 C     29  28  27     2.856633186262   124.69517955     1.46110243
 C     29  28  27     2.877952578558   119.77780298   180.67080698
 C     31  29  28     2.941949004508   115.13486886    85.62871201
 C     32  31  29     2.847492635591   115.26079564    59.79236621
 C     33  32  31     2.542884585917   128.55084875   109.83697501
 C     34  33  32     2.856525796739   124.65874679     1.34034046
 C     34  33  32     2.878120139000   119.77988536   180.53886187
 C     36  34  33     2.942312584096   115.20281937    86.10730219
 C     37  36  34     2.847989806394   115.33621847    59.84288798
 C     38  37  36     2.542690319689   128.51968323   108.83287712
 C     39  38  37     2.856903532472   124.68361496     1.33178038
 C     39  38  37     2.877361985130   119.83035198   180.55692427
 C     41  39  38     2.942121872115   115.15076390    86.94274843
 C     42  41  39     2.848486821929   115.26292612    59.11834471
 C     43  42  41     2.543318746297   128.51998863   107.58545682
 C     44  43  42     2.874333341296   119.62023848   178.53603763
 C     45  44  43     2.938491336598   115.16281229   265.50418119
 C     46  45  44     2.847123995519   114.99952263   290.11484275
 C     47  46  45     2.541161445971   128.88765877   126.65545686
 C     48  47  46     2.855231209398   125.03526687   358.85798963
 C     48  47  46     2.858484629724   120.69222364   178.45505538
 C     44  43  42     2.855826294032   124.51239588   358.15562608
 C      6   5   3     2.703633167046   123.17668703     0.44374710
 C     52   6   5     2.693053342072   122.92880919     0.13770266
 H      1   2   3     4.064421562755   148.20645311   359.95407318
 O     53  52   6     2.468576464633   124.04399416   179.72803116
 C     52   6   5     2.865085520954   120.54729978   180.89776698
 H     56  52   6     2.079375157336   113.52658778   304.07376077
 H      1   2   3     2.056064117311   116.69825552   180.11818046
 H     56  52   6     2.084028117350   113.08369067    64.78248447
 H      4   3   2     2.056017714913   116.76705906   180.01688608
 H     56  52   6     2.067291158988   108.11066686   183.88868340
 H      7   6   5     2.080300020081   110.01808210   145.48483373
 H      7   6   5     2.066578690595   108.17040168    28.59917703
 H      8   7   6     2.065229139061   114.65367624   299.22652784
 H     10   9   8     2.071493676222   111.89228123   357.58568663
 H     10   9   8     2.077414392252   111.49011856   236.39686891
 H     10   9   8     2.079767509824   111.04925981   118.30033426
 H     11   9   8     2.071885319544   108.77817295   319.68928267
 H     11   9   8     2.076537788505   109.15541808   203.19211459
 H     12  11   9     2.078672984412   107.77258626   297.77975581
 H     12  11   9     2.071348931199   108.07593057   183.15465141
 H     13  12  11     2.064549734806   114.29700343   294.10058649
 H     15  14  13     2.065878660098   113.31309229   355.52926595
 H     15  14  13     2.074637153485   110.87127329   233.92092276
 H     15  14  13     2.078426925443   110.28086272   116.60069776
 H     16  14  13     2.074515659217   109.36803640   324.26183926
 H     16  14  13     2.075821948611   109.67605135   207.44074929
 H     17  16  14     2.079241022480   107.41343024   298.93811869
 H     17  16  14     2.070827096423   107.75558161   184.58513502
 H     18  17  16     2.063996709072   114.53847609   290.73715453
 H     20  19  18     2.065819849876   113.37232816   355.36609747
 H     20  19  18     2.074579685980   110.81050345   233.74710420
 H     20  19  18     2.078237590560   110.24694661   116.47319359
 H     21  19  18     2.074337755094   109.41934863   323.98417120
 H     21  19  18     2.075597172626   109.65509724   207.12629899
 H     22  21  19     2.079318802215   107.38723670   298.61252573
 H     22  21  19     2.070678334294   107.78398709   184.25749076
 H     23  22  21     2.063875097414   114.51590393   291.41983801
 H     25  24  23     2.065828757426   113.34422207   355.27245196
 H     25  24  23     2.074315503812   110.83464241   233.65544218
 H     25  24  23     2.078241211692   110.23025279   116.35905234
 H     26  24  23     2.074333002270   109.33090436   325.13463597
 H     26  24  23     2.075719752090   109.65731239   208.31514838
 H     27  26  24     2.079113740792   107.40067325   298.99792591
 H     27  26  24     2.070675811732   107.69217732   184.68650860
 H     28  27  26     2.063995633262   114.58871661   290.07923067
 H     30  29  28     2.065854359859   113.37472674   355.21382696
 H     30  29  28     2.074394467664   110.82391893   233.59916569
 H     30  29  28     2.078325404193   110.22549861   116.33651317
 H     31  29  28     2.074361156145   109.39771781   325.04590577
 H     31  29  28     2.075722594696   109.61742335   208.18161429
 H     32  31  29     2.079092828491   107.43698307   298.48156640
 H     32  31  29     2.070787535758   107.66017804   184.16824662
 H     33  32  31     2.063918943196   114.59485047   289.50797243
 H     35  34  33     2.065788679554   113.34469855   355.60243294
 H     35  34  33     2.074316949290   110.81989991   233.99335951
 H     35  34  33     2.078280318032   110.23809018   116.71374650
 H     36  34  33     2.074279880455   109.36960811   325.54953634
 H     36  34  33     2.075820635199   109.62186399   208.71313345
 H     37  36  34     2.078891383624   107.42459247   298.50605891
 H     37  36  34     2.070904274446   107.65839941   184.21318704
 H     38  37  36     2.063864705249   114.62676721   288.53980473
 H     40  39  38     2.065869237098   113.37109072   354.69521157
 H     40  39  38     2.073879574218   110.75479069   233.07772167
 H     40  39  38     2.078366345547   110.23141891   115.83571018
 H     41  39  38     2.074327032089   109.42047981   326.27808577
 H     41  39  38     2.075971445640   109.56436041   209.44803110
 H     42  41  39     2.078659496432   107.47920331   297.88284895
 H     42  41  39     2.071134302374   107.66275411   183.57090401
 H     43  42  41     2.063605120400   114.60537848   287.29165154
 H     45  44  43     2.078589322509   109.74864204   142.65133039
 H     45  44  43     2.073408807627   109.11686970    26.10055580
 H     46  45  44     2.082152396595   106.65323501   170.14306094
 H     46  45  44     2.069821572496   108.62273680    55.90252970
 H     47  46  45     2.065555805565   114.07105287   305.25696464
 H     49  48  47     2.065149406663   113.39789616   357.70455932
 H     49  48  47     2.077395418296   110.45442371   236.32663969
 H     49  48  47     2.078004444386   110.51489357   119.02903277
 H     50  48  47     2.069840014291   111.94440251     0.29418932
 H     50  48  47     2.078313894128   111.01529278   239.33352644
 H     50  48  47     2.078063763185   111.02577979   121.33596046
 H     51  44  43     2.066058979304   113.18441490     1.93911400
 H     51  44  43     2.077877543065   110.15022144   241.19256896
 H     51  44  43     2.073378791745   110.79171838   123.73389095
 C      4   3   2     2.613466610400   122.28479274     0.14287036
 C     54   1   2     2.058530940564    33.66635819     0.04993531
 H    135   4   3     2.058532273362   120.41125391   179.90629134
 O      5   3   2     2.471966839464   120.76484757   180.28826482


           ************************************************************
           *        Program running with 8 parallel MPI-processes     *
           *              working on a common directory               *
           ************************************************************
------------------------------------------------------------------------------
                   ___                                                        
                  /   \      - P O W E R E D   B Y -                         
                 /     \                                                     
                 |  |  |   _    _      __       _____    __    __             
                 |  |  |  | |  | |    /  \     |  _  \  |  |  /  |          
                  \  \/   | |  | |   /    \    | | | |  |  | /  /          
                 / \  \   | |__| |  /  /\  \   | |_| |  |  |/  /          
                |  |  |   |  __  | /  /__\  \  |    /   |      \           
                |  |  |   | |  | | |   __   |  |    \   |  |\   \          
                \     /   | |  | | |  |  |  |  | |\  \  |  | \   \       
                 \___/    |_|  |_| |__|  |__|  |_| \__\ |__|  \__/        
                                                                              
                      - O R C A' S   B I G   F R I E N D -                    
                                      &                                       
                       - I N T E G R A L  F E E D E R -                       
                                                                              
 v1 FN, 2020, v2 2021                                                         
------------------------------------------------------------------------------


Reading SHARK input file MK9_2e_0H_B3LYP_631Gd_opt.SHARKINP.tmp ... ok
----------------------
SHARK INTEGRAL PACKAGE
----------------------

Number of atoms                             ...    138
Number of basis functions                   ...    972
Number of shells                            ...    508
Maximum angular momentum                    ...      2
Integral batch strategy                     ... SHARK/LIBINT Hybrid
RI-J (if used) integral strategy            ... SPLIT-RIJ (Revised 2003 algorithm where possible)
Printlevel                                  ...      1
Contraction scheme used                     ... SEGMENTED contraction
Coulomb Range Separation                    ... NOT USED
Exchange Range Separation                   ... NOT USED
Finite Nucleus Model                        ... NOT USED
Auxiliary Coulomb fitting basis             ... AVAILABLE
   # of basis functions in Aux-J            ...   3722
   # of shells in Aux-J                     ...   1270
   Maximum angular momentum in Aux-J        ...      4
Auxiliary J/K fitting basis                 ... NOT available
Auxiliary Correlation fitting basis         ... NOT available
Auxiliary 'external' fitting basis          ... NOT available
Integral threshold                          ...     2.500000e-11
Primitive cut-off                           ...     2.500000e-12
Primitive pair pre-selection threshold      ...     2.500000e-12

Calculating pre-screening integrals         ... done (  0.4 sec) Dimension = 508
Organizing shell pair data                  ... done (  0.5 sec)
Shell pair information
Total number of shell pairs                 ...    129286
Shell pairs after pre-screening             ...     36327
Total number of primitive shell pairs       ...    710103
Primitive shell pairs kept                  ...    105486
          la=0 lb=0:  15341 shell pairs
          la=1 lb=0:  11855 shell pairs
          la=1 lb=1:   2373 shell pairs
          la=2 lb=0:   4542 shell pairs
          la=2 lb=1:   1867 shell pairs
          la=2 lb=2:    349 shell pairs

Calculating one electron integrals          ... done (  0.2 sec)
Calculating RI/J V-Matrix + Cholesky decomp.... done (  1.5 sec)
Calculating Nuclear repulsion               ... done (  0.0 sec) ENN=   6586.571738805623 Eh

SHARK setup successfully completed in   3.6 seconds

Maximum memory used throughout the entire GTOINT-calculation: 95.6 MB
[1717955703.503158] [eu-a2p-364:92228:0]          mpool.c:38   UCX  WARN  object 0x38552c0 was not returned to mpool ucp_requests
[1717955703.503180] [eu-a2p-364:92228:0]          mpool.c:38   UCX  WARN  object 0x3855480 was not returned to mpool ucp_requests
[1717955703.503185] [eu-a2p-364:92228:0]          mpool.c:38   UCX  WARN  object 0x3855640 was not returned to mpool ucp_requests
[1717955703.503188] [eu-a2p-364:92228:0]          mpool.c:38   UCX  WARN  object 0x3855800 was not returned to mpool ucp_requests
[1717955703.503190] [eu-a2p-364:92228:0]          mpool.c:38   UCX  WARN  object 0x38559c0 was not returned to mpool ucp_requests
[1717955703.503193] [eu-a2p-364:92228:0]          mpool.c:38   UCX  WARN  object 0x3855b80 was not returned to mpool ucp_requests
[1717955703.503195] [eu-a2p-364:92228:0]          mpool.c:38   UCX  WARN  object 0x3855d40 was not returned to mpool ucp_requests
[1717955703.503198] [eu-a2p-364:92228:0]          mpool.c:38   UCX  WARN  object 0x3855f00 was not returned to mpool ucp_requests
[1717955703.503200] [eu-a2p-364:92228:0]          mpool.c:38   UCX  WARN  object 0x38560c0 was not returned to mpool ucp_requests
[1717955703.503203] [eu-a2p-364:92228:0]          mpool.c:38   UCX  WARN  object 0x3856280 was not returned to mpool ucp_requests
[1717955703.503206] [eu-a2p-364:92228:0]          mpool.c:38   UCX  WARN  object 0x3856440 was not returned to mpool ucp_requests
[1717955703.503208] [eu-a2p-364:92228:0]          mpool.c:38   UCX  WARN  object 0x3856600 was not returned to mpool ucp_requests
[1717955703.503210] [eu-a2p-364:92228:0]          mpool.c:38   UCX  WARN  object 0x38567c0 was not returned to mpool ucp_requests
[1717955703.503213] [eu-a2p-364:92228:0]          mpool.c:38   UCX  WARN  object 0x3856980 was not returned to mpool ucp_requests
[1717955703.503216] [eu-a2p-364:92228:0]          mpool.c:38   UCX  WARN  object 0x3856b40 was not returned to mpool ucp_requests
[1717955703.503218] [eu-a2p-364:92228:0]          mpool.c:38   UCX  WARN  object 0x3856d00 was not returned to mpool ucp_requests
[1717955703.503220] [eu-a2p-364:92228:0]          mpool.c:38   UCX  WARN  object 0x3856ec0 was not returned to mpool ucp_requests
[1717955703.503223] [eu-a2p-364:92228:0]          mpool.c:38   UCX  WARN  object 0x3857080 was not returned to mpool ucp_requests
[1717955703.503225] [eu-a2p-364:92228:0]          mpool.c:38   UCX  WARN  object 0x3857240 was not returned to mpool ucp_requests
[1717955703.503228] [eu-a2p-364:92228:0]          mpool.c:38   UCX  WARN  object 0x3857400 was not returned to mpool ucp_requests
[1717955703.503230] [eu-a2p-364:92228:0]          mpool.c:38   UCX  WARN  object 0x38575c0 was not returned to mpool ucp_requests
[1717955703.503233] [eu-a2p-364:92228:0]          mpool.c:38   UCX  WARN  object 0x3857780 was not returned to mpool ucp_requests
[1717955703.503235] [eu-a2p-364:92228:0]          mpool.c:38   UCX  WARN  object 0x3857940 was not returned to mpool ucp_requests
[1717955703.503238] [eu-a2p-364:92228:0]          mpool.c:38   UCX  WARN  object 0x3857b00 was not returned to mpool ucp_requests
[1717955703.503240] [eu-a2p-364:92228:0]          mpool.c:38   UCX  WARN  object 0x3857cc0 was not returned to mpool ucp_requests
[1717955703.503242] [eu-a2p-364:92228:0]          mpool.c:38   UCX  WARN  object 0x3857e80 was not returned to mpool ucp_requests
[1717955703.503245] [eu-a2p-364:92228:0]          mpool.c:38   UCX  WARN  object 0x3858040 was not returned to mpool ucp_requests
[1717955703.503248] [eu-a2p-364:92228:0]          mpool.c:38   UCX  WARN  object 0x3858200 was not returned to mpool ucp_requests
[1717955703.503251] [eu-a2p-364:92228:0]          mpool.c:38   UCX  WARN  object 0x38583c0 was not returned to mpool ucp_requests
[1717955703.504481] [eu-a2p-364:92223:0]          mpool.c:38   UCX  WARN  object 0x2f022c0 was not returned to mpool ucp_requests
[1717955703.504499] [eu-a2p-364:92223:0]          mpool.c:38   UCX  WARN  object 0x2f02480 was not returned to mpool ucp_requests
[1717955703.504503] [eu-a2p-364:92223:0]          mpool.c:38   UCX  WARN  object 0x2f02640 was not returned to mpool ucp_requests
[1717955703.504506] [eu-a2p-364:92223:0]          mpool.c:38   UCX  WARN  object 0x2f02800 was not returned to mpool ucp_requests
[1717955703.504508] [eu-a2p-364:92223:0]          mpool.c:38   UCX  WARN  object 0x2f029c0 was not returned to mpool ucp_requests
[1717955703.504511] [eu-a2p-364:92223:0]          mpool.c:38   UCX  WARN  object 0x2f02b80 was not returned to mpool ucp_requests
[1717955703.504513] [eu-a2p-364:92223:0]          mpool.c:38   UCX  WARN  object 0x2f02d40 was not returned to mpool ucp_requests
[1717955703.504516] [eu-a2p-364:92223:0]          mpool.c:38   UCX  WARN  object 0x2f02f00 was not returned to mpool ucp_requests
[1717955703.504518] [eu-a2p-364:92223:0]          mpool.c:38   UCX  WARN  object 0x2f030c0 was not returned to mpool ucp_requests
[1717955703.504521] [eu-a2p-364:92223:0]          mpool.c:38   UCX  WARN  object 0x2f03280 was not returned to mpool ucp_requests
[1717955703.504524] [eu-a2p-364:92223:0]          mpool.c:38   UCX  WARN  object 0x2f03440 was not returned to mpool ucp_requests
[1717955703.504526] [eu-a2p-364:92223:0]          mpool.c:38   UCX  WARN  object 0x2f03600 was not returned to mpool ucp_requests
[1717955703.504529] [eu-a2p-364:92223:0]          mpool.c:38   UCX  WARN  object 0x2f037c0 was not returned to mpool ucp_requests
[1717955703.504531] [eu-a2p-364:92223:0]          mpool.c:38   UCX  WARN  object 0x2f03980 was not returned to mpool ucp_requests
[1717955703.504534] [eu-a2p-364:92223:0]          mpool.c:38   UCX  WARN  object 0x2f03b40 was not returned to mpool ucp_requests
[1717955703.504536] [eu-a2p-364:92223:0]          mpool.c:38   UCX  WARN  object 0x2f03d00 was not returned to mpool ucp_requests
[1717955703.504538] [eu-a2p-364:92223:0]          mpool.c:38   UCX  WARN  object 0x2f03ec0 was not returned to mpool ucp_requests
[1717955703.504541] [eu-a2p-364:92223:0]          mpool.c:38   UCX  WARN  object 0x2f04080 was not returned to mpool ucp_requests
[1717955703.504543] [eu-a2p-364:92223:0]          mpool.c:38   UCX  WARN  object 0x2f04240 was not returned to mpool ucp_requests
[1717955703.504546] [eu-a2p-364:92223:0]          mpool.c:38   UCX  WARN  object 0x2f04400 was not returned to mpool ucp_requests
[1717955703.504548] [eu-a2p-364:92223:0]          mpool.c:38   UCX  WARN  object 0x2f045c0 was not returned to mpool ucp_requests
[1717955703.504551] [eu-a2p-364:92223:0]          mpool.c:38   UCX  WARN  object 0x2f04780 was not returned to mpool ucp_requests
[1717955703.504553] [eu-a2p-364:92223:0]          mpool.c:38   UCX  WARN  object 0x2f04940 was not returned to mpool ucp_requests
[1717955703.504556] [eu-a2p-364:92223:0]          mpool.c:38   UCX  WARN  object 0x2f04b00 was not returned to mpool ucp_requests
[1717955703.504559] [eu-a2p-364:92223:0]          mpool.c:38   UCX  WARN  object 0x2f04cc0 was not returned to mpool ucp_requests
[1717955703.504562] [eu-a2p-364:92223:0]          mpool.c:38   UCX  WARN  object 0x2f04e80 was not returned to mpool ucp_requests
[1717955703.504564] [eu-a2p-364:92223:0]          mpool.c:38   UCX  WARN  object 0x2f05040 was not returned to mpool ucp_requests
[1717955703.504567] [eu-a2p-364:92223:0]          mpool.c:38   UCX  WARN  object 0x2f05200 was not returned to mpool ucp_requests
[1717955703.504570] [eu-a2p-364:92223:0]          mpool.c:38   UCX  WARN  object 0x2f053c0 was not returned to mpool ucp_requests
[1717955703.511912] [eu-a2p-364:92225:0]          mpool.c:38   UCX  WARN  object 0x3888780 was not returned to mpool ucp_requests
[1717955703.511935] [eu-a2p-364:92225:0]          mpool.c:38   UCX  WARN  object 0x3888940 was not returned to mpool ucp_requests
[1717955703.511940] [eu-a2p-364:92225:0]          mpool.c:38   UCX  WARN  object 0x3888b00 was not returned to mpool ucp_requests
[1717955703.511943] [eu-a2p-364:92225:0]          mpool.c:38   UCX  WARN  object 0x3888cc0 was not returned to mpool ucp_requests
[1717955703.511945] [eu-a2p-364:92225:0]          mpool.c:38   UCX  WARN  object 0x3888e80 was not returned to mpool ucp_requests
[1717955703.511948] [eu-a2p-364:92225:0]          mpool.c:38   UCX  WARN  object 0x3889040 was not returned to mpool ucp_requests
[1717955703.511950] [eu-a2p-364:92225:0]          mpool.c:38   UCX  WARN  object 0x3889200 was not returned to mpool ucp_requests
[1717955703.511953] [eu-a2p-364:92225:0]          mpool.c:38   UCX  WARN  object 0x38893c0 was not returned to mpool ucp_requests
[1717955703.511955] [eu-a2p-364:92225:0]          mpool.c:38   UCX  WARN  object 0x3889580 was not returned to mpool ucp_requests
[1717955703.511957] [eu-a2p-364:92225:0]          mpool.c:38   UCX  WARN  object 0x3889740 was not returned to mpool ucp_requests
[1717955703.511960] [eu-a2p-364:92225:0]          mpool.c:38   UCX  WARN  object 0x3889900 was not returned to mpool ucp_requests
[1717955703.511963] [eu-a2p-364:92225:0]          mpool.c:38   UCX  WARN  object 0x3889ac0 was not returned to mpool ucp_requests
[1717955703.511965] [eu-a2p-364:92225:0]          mpool.c:38   UCX  WARN  object 0x3889c80 was not returned to mpool ucp_requests
[1717955703.511968] [eu-a2p-364:92225:0]          mpool.c:38   UCX  WARN  object 0x3889e40 was not returned to mpool ucp_requests
[1717955703.511970] [eu-a2p-364:92225:0]          mpool.c:38   UCX  WARN  object 0x388a000 was not returned to mpool ucp_requests
[1717955703.511973] [eu-a2p-364:92225:0]          mpool.c:38   UCX  WARN  object 0x388a1c0 was not returned to mpool ucp_requests
[1717955703.511975] [eu-a2p-364:92225:0]          mpool.c:38   UCX  WARN  object 0x388a380 was not returned to mpool ucp_requests
[1717955703.511978] [eu-a2p-364:92225:0]          mpool.c:38   UCX  WARN  object 0x388a540 was not returned to mpool ucp_requests
[1717955703.511980] [eu-a2p-364:92225:0]          mpool.c:38   UCX  WARN  object 0x388a700 was not returned to mpool ucp_requests
[1717955703.511983] [eu-a2p-364:92225:0]          mpool.c:38   UCX  WARN  object 0x388a8c0 was not returned to mpool ucp_requests
[1717955703.511985] [eu-a2p-364:92225:0]          mpool.c:38   UCX  WARN  object 0x388aa80 was not returned to mpool ucp_requests
[1717955703.511988] [eu-a2p-364:92225:0]          mpool.c:38   UCX  WARN  object 0x388ac40 was not returned to mpool ucp_requests
[1717955703.511990] [eu-a2p-364:92225:0]          mpool.c:38   UCX  WARN  object 0x388ae00 was not returned to mpool ucp_requests
[1717955703.511994] [eu-a2p-364:92225:0]          mpool.c:38   UCX  WARN  object 0x388afc0 was not returned to mpool ucp_requests
[1717955703.511997] [eu-a2p-364:92225:0]          mpool.c:38   UCX  WARN  object 0x388b180 was not returned to mpool ucp_requests
[1717955703.511999] [eu-a2p-364:92225:0]          mpool.c:38   UCX  WARN  object 0x388b340 was not returned to mpool ucp_requests
[1717955703.512002] [eu-a2p-364:92225:0]          mpool.c:38   UCX  WARN  object 0x388b500 was not returned to mpool ucp_requests
[1717955703.512004] [eu-a2p-364:92225:0]          mpool.c:38   UCX  WARN  object 0x388b6c0 was not returned to mpool ucp_requests
[1717955703.512007] [eu-a2p-364:92225:0]          mpool.c:38   UCX  WARN  object 0x388b880 was not returned to mpool ucp_requests
[1717955703.519756] [eu-a2p-364:92226:0]          mpool.c:38   UCX  WARN  object 0x2c842c0 was not returned to mpool ucp_requests
[1717955703.519772] [eu-a2p-364:92226:0]          mpool.c:38   UCX  WARN  object 0x2c84480 was not returned to mpool ucp_requests
[1717955703.519776] [eu-a2p-364:92226:0]          mpool.c:38   UCX  WARN  object 0x2c84640 was not returned to mpool ucp_requests
[1717955703.519779] [eu-a2p-364:92226:0]          mpool.c:38   UCX  WARN  object 0x2c84800 was not returned to mpool ucp_requests
[1717955703.519782] [eu-a2p-364:92226:0]          mpool.c:38   UCX  WARN  object 0x2c849c0 was not returned to mpool ucp_requests
[1717955703.519784] [eu-a2p-364:92226:0]          mpool.c:38   UCX  WARN  object 0x2c84b80 was not returned to mpool ucp_requests
[1717955703.519787] [eu-a2p-364:92226:0]          mpool.c:38   UCX  WARN  object 0x2c84d40 was not returned to mpool ucp_requests
[1717955703.519789] [eu-a2p-364:92226:0]          mpool.c:38   UCX  WARN  object 0x2c84f00 was not returned to mpool ucp_requests
[1717955703.519792] [eu-a2p-364:92226:0]          mpool.c:38   UCX  WARN  object 0x2c850c0 was not returned to mpool ucp_requests
[1717955703.519794] [eu-a2p-364:92226:0]          mpool.c:38   UCX  WARN  object 0x2c85280 was not returned to mpool ucp_requests
[1717955703.519797] [eu-a2p-364:92226:0]          mpool.c:38   UCX  WARN  object 0x2c85440 was not returned to mpool ucp_requests
[1717955703.519799] [eu-a2p-364:92226:0]          mpool.c:38   UCX  WARN  object 0x2c85600 was not returned to mpool ucp_requests
[1717955703.519802] [eu-a2p-364:92226:0]          mpool.c:38   UCX  WARN  object 0x2c857c0 was not returned to mpool ucp_requests
[1717955703.519804] [eu-a2p-364:92226:0]          mpool.c:38   UCX  WARN  object 0x2c85980 was not returned to mpool ucp_requests
[1717955703.519807] [eu-a2p-364:92226:0]          mpool.c:38   UCX  WARN  object 0x2c85b40 was not returned to mpool ucp_requests
[1717955703.519809] [eu-a2p-364:92226:0]          mpool.c:38   UCX  WARN  object 0x2c85d00 was not returned to mpool ucp_requests
[1717955703.519812] [eu-a2p-364:92226:0]          mpool.c:38   UCX  WARN  object 0x2c85ec0 was not returned to mpool ucp_requests
[1717955703.519814] [eu-a2p-364:92226:0]          mpool.c:38   UCX  WARN  object 0x2c86080 was not returned to mpool ucp_requests
[1717955703.519817] [eu-a2p-364:92226:0]          mpool.c:38   UCX  WARN  object 0x2c86240 was not returned to mpool ucp_requests
[1717955703.519819] [eu-a2p-364:92226:0]          mpool.c:38   UCX  WARN  object 0x2c86400 was not returned to mpool ucp_requests
[1717955703.519822] [eu-a2p-364:92226:0]          mpool.c:38   UCX  WARN  object 0x2c865c0 was not returned to mpool ucp_requests
[1717955703.519824] [eu-a2p-364:92226:0]          mpool.c:38   UCX  WARN  object 0x2c86780 was not returned to mpool ucp_requests
[1717955703.519827] [eu-a2p-364:92226:0]          mpool.c:38   UCX  WARN  object 0x2c86940 was not returned to mpool ucp_requests
[1717955703.519829] [eu-a2p-364:92226:0]          mpool.c:38   UCX  WARN  object 0x2c86b00 was not returned to mpool ucp_requests
[1717955703.519832] [eu-a2p-364:92226:0]          mpool.c:38   UCX  WARN  object 0x2c86cc0 was not returned to mpool ucp_requests
[1717955703.519834] [eu-a2p-364:92226:0]          mpool.c:38   UCX  WARN  object 0x2c86e80 was not returned to mpool ucp_requests
[1717955703.519837] [eu-a2p-364:92226:0]          mpool.c:38   UCX  WARN  object 0x2c87040 was not returned to mpool ucp_requests
[1717955703.519839] [eu-a2p-364:92226:0]          mpool.c:38   UCX  WARN  object 0x2c87200 was not returned to mpool ucp_requests
[1717955703.519842] [eu-a2p-364:92226:0]          mpool.c:38   UCX  WARN  object 0x2c873c0 was not returned to mpool ucp_requests
[1717955703.521066] [eu-a2p-364:92222:0]          mpool.c:38   UCX  WARN  object 0x400f3c0 was not returned to mpool ucp_requests
[1717955703.521104] [eu-a2p-364:92222:0]          mpool.c:38   UCX  WARN  object 0x400f580 was not returned to mpool ucp_requests
[1717955703.521108] [eu-a2p-364:92222:0]          mpool.c:38   UCX  WARN  object 0x400f740 was not returned to mpool ucp_requests
[1717955703.521115] [eu-a2p-364:92222:0]          mpool.c:38   UCX  WARN  object 0x400f900 was not returned to mpool ucp_requests
[1717955703.521117] [eu-a2p-364:92222:0]          mpool.c:38   UCX  WARN  object 0x400fac0 was not returned to mpool ucp_requests
[1717955703.521119] [eu-a2p-364:92222:0]          mpool.c:38   UCX  WARN  object 0x400fc80 was not returned to mpool ucp_requests
[1717955703.521121] [eu-a2p-364:92222:0]          mpool.c:38   UCX  WARN  object 0x400fe40 was not returned to mpool ucp_requests
[1717955703.521123] [eu-a2p-364:92222:0]          mpool.c:38   UCX  WARN  object 0x4010000 was not returned to mpool ucp_requests
[1717955703.521125] [eu-a2p-364:92222:0]          mpool.c:38   UCX  WARN  object 0x40101c0 was not returned to mpool ucp_requests
[1717955703.521127] [eu-a2p-364:92222:0]          mpool.c:38   UCX  WARN  object 0x4010380 was not returned to mpool ucp_requests
[1717955703.521139] [eu-a2p-364:92222:0]          mpool.c:38   UCX  WARN  object 0x4010540 was not returned to mpool ucp_requests
[1717955703.521142] [eu-a2p-364:92222:0]          mpool.c:38   UCX  WARN  object 0x4010700 was not returned to mpool ucp_requests
[1717955703.521144] [eu-a2p-364:92222:0]          mpool.c:38   UCX  WARN  object 0x40108c0 was not returned to mpool ucp_requests
[1717955703.521146] [eu-a2p-364:92222:0]          mpool.c:38   UCX  WARN  object 0x4010a80 was not returned to mpool ucp_requests
[1717955703.521148] [eu-a2p-364:92222:0]          mpool.c:38   UCX  WARN  object 0x4010c40 was not returned to mpool ucp_requests
[1717955703.521159] [eu-a2p-364:92222:0]          mpool.c:38   UCX  WARN  object 0x4010e00 was not returned to mpool ucp_requests
[1717955703.521161] [eu-a2p-364:92222:0]          mpool.c:38   UCX  WARN  object 0x4010fc0 was not returned to mpool ucp_requests
[1717955703.521163] [eu-a2p-364:92222:0]          mpool.c:38   UCX  WARN  object 0x4011180 was not returned to mpool ucp_requests
[1717955703.521165] [eu-a2p-364:92222:0]          mpool.c:38   UCX  WARN  object 0x4011340 was not returned to mpool ucp_requests
[1717955703.521171] [eu-a2p-364:92222:0]          mpool.c:38   UCX  WARN  object 0x4011500 was not returned to mpool ucp_requests
[1717955703.521173] [eu-a2p-364:92222:0]          mpool.c:38   UCX  WARN  object 0x40116c0 was not returned to mpool ucp_requests
[1717955703.521175] [eu-a2p-364:92222:0]          mpool.c:38   UCX  WARN  object 0x4011880 was not returned to mpool ucp_requests
[1717955703.530573] [eu-a2p-364:92227:0]          mpool.c:38   UCX  WARN  object 0x3c85500 was not returned to mpool ucp_requests
[1717955703.530606] [eu-a2p-364:92227:0]          mpool.c:38   UCX  WARN  object 0x3c856c0 was not returned to mpool ucp_requests
[1717955703.530609] [eu-a2p-364:92227:0]          mpool.c:38   UCX  WARN  object 0x3c85880 was not returned to mpool ucp_requests
[1717955703.530613] [eu-a2p-364:92227:0]          mpool.c:38   UCX  WARN  object 0x3c85a40 was not returned to mpool ucp_requests
[1717955703.530615] [eu-a2p-364:92227:0]          mpool.c:38   UCX  WARN  object 0x3c85c00 was not returned to mpool ucp_requests
[1717955703.530617] [eu-a2p-364:92227:0]          mpool.c:38   UCX  WARN  object 0x3c85dc0 was not returned to mpool ucp_requests
[1717955703.530620] [eu-a2p-364:92227:0]          mpool.c:38   UCX  WARN  object 0x3c85f80 was not returned to mpool ucp_requests
[1717955703.530622] [eu-a2p-364:92227:0]          mpool.c:38   UCX  WARN  object 0x3c86140 was not returned to mpool ucp_requests
[1717955703.530624] [eu-a2p-364:92227:0]          mpool.c:38   UCX  WARN  object 0x3c86300 was not returned to mpool ucp_requests
[1717955703.530626] [eu-a2p-364:92227:0]          mpool.c:38   UCX  WARN  object 0x3c864c0 was not returned to mpool ucp_requests
[1717955703.530628] [eu-a2p-364:92227:0]          mpool.c:38   UCX  WARN  object 0x3c86680 was not returned to mpool ucp_requests
[1717955703.530631] [eu-a2p-364:92227:0]          mpool.c:38   UCX  WARN  object 0x3c86840 was not returned to mpool ucp_requests
[1717955703.530633] [eu-a2p-364:92227:0]          mpool.c:38   UCX  WARN  object 0x3c86a00 was not returned to mpool ucp_requests
[1717955703.530635] [eu-a2p-364:92227:0]          mpool.c:38   UCX  WARN  object 0x3c86bc0 was not returned to mpool ucp_requests
[1717955703.530638] [eu-a2p-364:92227:0]          mpool.c:38   UCX  WARN  object 0x3c86d80 was not returned to mpool ucp_requests
[1717955703.530640] [eu-a2p-364:92227:0]          mpool.c:38   UCX  WARN  object 0x3c86f40 was not returned to mpool ucp_requests
[1717955703.530642] [eu-a2p-364:92227:0]          mpool.c:38   UCX  WARN  object 0x3c87100 was not returned to mpool ucp_requests
[1717955703.530644] [eu-a2p-364:92227:0]          mpool.c:38   UCX  WARN  object 0x3c872c0 was not returned to mpool ucp_requests
[1717955703.530646] [eu-a2p-364:92227:0]          mpool.c:38   UCX  WARN  object 0x3c87480 was not returned to mpool ucp_requests
[1717955703.530648] [eu-a2p-364:92227:0]          mpool.c:38   UCX  WARN  object 0x3c87640 was not returned to mpool ucp_requests
[1717955703.530650] [eu-a2p-364:92227:0]          mpool.c:38   UCX  WARN  object 0x3c87800 was not returned to mpool ucp_requests
[1717955703.530652] [eu-a2p-364:92227:0]          mpool.c:38   UCX  WARN  object 0x3c879c0 was not returned to mpool ucp_requests
[1717955703.530654] [eu-a2p-364:92227:0]          mpool.c:38   UCX  WARN  object 0x3c87b80 was not returned to mpool ucp_requests
[1717955703.530656] [eu-a2p-364:92227:0]          mpool.c:38   UCX  WARN  object 0x3c87d40 was not returned to mpool ucp_requests
[1717955703.530658] [eu-a2p-364:92227:0]          mpool.c:38   UCX  WARN  object 0x3c87f00 was not returned to mpool ucp_requests
[1717955703.530660] [eu-a2p-364:92227:0]          mpool.c:38   UCX  WARN  object 0x3c880c0 was not returned to mpool ucp_requests
[1717955703.530662] [eu-a2p-364:92227:0]          mpool.c:38   UCX  WARN  object 0x3c88280 was not returned to mpool ucp_requests
[1717955703.530665] [eu-a2p-364:92227:0]          mpool.c:38   UCX  WARN  object 0x3c88440 was not returned to mpool ucp_requests
[1717955703.530667] [eu-a2p-364:92227:0]          mpool.c:38   UCX  WARN  object 0x3c88600 was not returned to mpool ucp_requests
[1717955703.531511] [eu-a2p-364:92224:0]          mpool.c:38   UCX  WARN  object 0x30122c0 was not returned to mpool ucp_requests
[1717955703.531534] [eu-a2p-364:92224:0]          mpool.c:38   UCX  WARN  object 0x3012480 was not returned to mpool ucp_requests
[1717955703.531537] [eu-a2p-364:92224:0]          mpool.c:38   UCX  WARN  object 0x3012640 was not returned to mpool ucp_requests
[1717955703.531540] [eu-a2p-364:92224:0]          mpool.c:38   UCX  WARN  object 0x3012800 was not returned to mpool ucp_requests
[1717955703.531542] [eu-a2p-364:92224:0]          mpool.c:38   UCX  WARN  object 0x30129c0 was not returned to mpool ucp_requests
[1717955703.531544] [eu-a2p-364:92224:0]          mpool.c:38   UCX  WARN  object 0x3012b80 was not returned to mpool ucp_requests
[1717955703.531546] [eu-a2p-364:92224:0]          mpool.c:38   UCX  WARN  object 0x3012d40 was not returned to mpool ucp_requests
[1717955703.531548] [eu-a2p-364:92224:0]          mpool.c:38   UCX  WARN  object 0x3012f00 was not returned to mpool ucp_requests
[1717955703.531551] [eu-a2p-364:92224:0]          mpool.c:38   UCX  WARN  object 0x30130c0 was not returned to mpool ucp_requests
[1717955703.531553] [eu-a2p-364:92224:0]          mpool.c:38   UCX  WARN  object 0x3013280 was not returned to mpool ucp_requests
[1717955703.531555] [eu-a2p-364:92224:0]          mpool.c:38   UCX  WARN  object 0x3013440 was not returned to mpool ucp_requests
[1717955703.531558] [eu-a2p-364:92224:0]          mpool.c:38   UCX  WARN  object 0x3013600 was not returned to mpool ucp_requests
[1717955703.531560] [eu-a2p-364:92224:0]          mpool.c:38   UCX  WARN  object 0x30137c0 was not returned to mpool ucp_requests
[1717955703.531562] [eu-a2p-364:92224:0]          mpool.c:38   UCX  WARN  object 0x3013980 was not returned to mpool ucp_requests
[1717955703.531564] [eu-a2p-364:92224:0]          mpool.c:38   UCX  WARN  object 0x3013b40 was not returned to mpool ucp_requests
[1717955703.531566] [eu-a2p-364:92224:0]          mpool.c:38   UCX  WARN  object 0x3013d00 was not returned to mpool ucp_requests
[1717955703.531568] [eu-a2p-364:92224:0]          mpool.c:38   UCX  WARN  object 0x3013ec0 was not returned to mpool ucp_requests
[1717955703.531570] [eu-a2p-364:92224:0]          mpool.c:38   UCX  WARN  object 0x3014080 was not returned to mpool ucp_requests
[1717955703.531572] [eu-a2p-364:92224:0]          mpool.c:38   UCX  WARN  object 0x3014240 was not returned to mpool ucp_requests
[1717955703.531574] [eu-a2p-364:92224:0]          mpool.c:38   UCX  WARN  object 0x3014400 was not returned to mpool ucp_requests
[1717955703.531577] [eu-a2p-364:92224:0]          mpool.c:38   UCX  WARN  object 0x30145c0 was not returned to mpool ucp_requests
[1717955703.531579] [eu-a2p-364:92224:0]          mpool.c:38   UCX  WARN  object 0x3014780 was not returned to mpool ucp_requests
[1717955703.531581] [eu-a2p-364:92224:0]          mpool.c:38   UCX  WARN  object 0x3014940 was not returned to mpool ucp_requests
[1717955703.531583] [eu-a2p-364:92224:0]          mpool.c:38   UCX  WARN  object 0x3014b00 was not returned to mpool ucp_requests
[1717955703.531585] [eu-a2p-364:92224:0]          mpool.c:38   UCX  WARN  object 0x3014cc0 was not returned to mpool ucp_requests
[1717955703.531587] [eu-a2p-364:92224:0]          mpool.c:38   UCX  WARN  object 0x3014e80 was not returned to mpool ucp_requests
[1717955703.531589] [eu-a2p-364:92224:0]          mpool.c:38   UCX  WARN  object 0x3015040 was not returned to mpool ucp_requests
[1717955703.531591] [eu-a2p-364:92224:0]          mpool.c:38   UCX  WARN  object 0x3015200 was not returned to mpool ucp_requests
[1717955703.531593] [eu-a2p-364:92224:0]          mpool.c:38   UCX  WARN  object 0x30153c0 was not returned to mpool ucp_requests


           ************************************************************
           *        Program running with 8 parallel MPI-processes     *
           *              working on a common directory               *
           ************************************************************

Diagonalization of the overlap matrix:
Smallest eigenvalue                        ... 3.373e-04
Time for diagonalization                   ...    0.221 sec
Threshold for overlap eigenvalues          ... 1.000e-08
Number of eigenvalues below threshold      ... 0
Time for construction of square roots      ...    0.136 sec
Total time needed                          ...    0.500 sec

-------------------
DFT GRID GENERATION
-------------------

General Integration Accuracy     IntAcc      ... 4.959
Radial Grid Type                 RadialGrid  ... OptM3 with GC (2021)
Angular Grid (max. ang.)         AngularGrid ... 6 (Lebedev-590)
Angular grid pruning method      GridPruning ... 4 (adaptive)
Weight generation scheme         WeightScheme... Becke
Basis function cutoff            BFCut       ... 1.0000e-11
Integration weight cutoff        WCut        ... 1.0000e-14
Angular grids for H and He will be reduced by one unit
Partially contracted basis set               ... off
Rotationally invariant grid construction     ... off

Total number of grid points                  ...  1491908
Total number of batches                      ...    23383
Average number of points per batch           ...       63
Average number of grid points per atom       ...    10811
Time for grid setup =   27.434 sec

--------------------
COSX GRID GENERATION
--------------------

GRIDX 1
-------
General Integration Accuracy     IntAcc      ... 4.020
Radial Grid Type                 RadialGrid  ... OptM3 with GC (2021)
Angular Grid (max. ang.)         AngularGrid ... 2 (Lebedev-110)
Angular grid pruning method      GridPruning ... 4 (adaptive)
Weight generation scheme         WeightScheme... Becke
Basis function cutoff            BFCut       ... 1.0000e-11
Integration weight cutoff        WCut        ... 1.0000e-14
Angular grids for H and He will be reduced by one unit
Partially contracted basis set               ... on
Rotationally invariant grid construction     ... off

Total number of grid points                  ...   158283
Total number of batches                      ...     2542
Average number of points per batch           ...       62
Average number of grid points per atom       ...     1147
UseSFitting                                  ... on

GRIDX 2
-------
General Integration Accuracy     IntAcc      ... 4.338
Radial Grid Type                 RadialGrid  ... OptM3 with GC (2021)
Angular Grid (max. ang.)         AngularGrid ... 3 (Lebedev-194)
Angular grid pruning method      GridPruning ... 4 (adaptive)
Weight generation scheme         WeightScheme... Becke
Basis function cutoff            BFCut       ... 1.0000e-11
Integration weight cutoff        WCut        ... 1.0000e-14
Angular grids for H and He will be reduced by one unit
Partially contracted basis set               ... on
Rotationally invariant grid construction     ... off

Total number of grid points                  ...   342565
Total number of batches                      ...     5429
Average number of points per batch           ...       63
Average number of grid points per atom       ...     2482
UseSFitting                                  ... on

GRIDX 3
-------
General Integration Accuracy     IntAcc      ... 4.871
Radial Grid Type                 RadialGrid  ... OptM3 with GC (2021)
Angular Grid (max. ang.)         AngularGrid ... 4 (Lebedev-302)
Angular grid pruning method      GridPruning ... 4 (adaptive)
Weight generation scheme         WeightScheme... Becke
Basis function cutoff            BFCut       ... 1.0000e-11
Integration weight cutoff        WCut        ... 1.0000e-14
Angular grids for H and He will be reduced by one unit
Partially contracted basis set               ... on
Rotationally invariant grid construction     ... off

Total number of grid points                  ...   658745
Total number of batches                      ...    10355
Average number of points per batch           ...       63
Average number of grid points per atom       ...     4774
UseSFitting                                  ... on

Time for X-Grid setup             =   18.238 sec


--------------------
CPCM SOLVATION MODEL
--------------------
CPCM parameters:
  Epsilon                                         ...      80.4000
  Refrac                                          ...       1.3300
  Rsolv                                           ...       1.3000
  Surface type                                    ... GAUSSIAN VDW
  Epsilon function type                           ...         CPCM
Radii:
 Radius for C  used is    3.8550 Bohr (=   2.0400 Ang.)
 Radius for H  used is    2.4944 Bohr (=   1.3200 Ang.)
 Radius for O  used is    3.4469 Bohr (=   1.8240 Ang.)
Calculating surface                               ...        done! (  0.0s)
GEPOL surface points                              ...         7315
GEPOL Volume                                      ...    7347.4178
GEPOL Surface-area                                ...    3736.8527
Calculating surface distance matrix               ...        done! (  0.5s)
Performing Cholesky decomposition & store         ...        done! (  3.3s)
Overall time for CPCM initialization              ...                 3.8s
--------------
SCF ITERATIONS
--------------
ITER       Energy         Delta-E        Max-DP      RMS-DP      [F,P]     Damp
               ***  Starting incremental Fock matrix formation  ***
                      *** Initiating the SOSCF procedure ***
                      *** Re-Reading the Fockian *** 
                      *** Removing any level shift *** 
ITER      Energy       Delta-E        Grad      Rot      Max-DP    RMS-DP
  0  -2331.05699787 -2331.0569978686  0.001071  0.001071  0.005642  0.000047
               *** Restarting incremental Fock matrix formation ***
  1  -2331.05860794  -0.0016100754  0.000447  0.001201  0.002255  0.000029
  2  -2331.05878743  -0.0001794892  0.000075  0.000467  0.000758  0.000007
  3  -2331.05878860  -0.0000011702  0.000177  0.000433  0.000723  0.000004
  4  -2331.05879034  -0.0000017353  0.000058  0.000133  0.000201  0.000002
  5  -2331.05879067  -0.0000003326  0.000018  0.000100  0.000085  0.000001
  6  -2331.05879069  -0.0000000150  0.000017  0.000063  0.000060  0.000000
  7  -2331.05879073  -0.0000000428  0.000005  0.000016  0.000027  0.000000
  8  -2331.05879075  -0.0000000188  0.000006  0.000008  0.000015  0.000000
                  ***Gradient check signals convergence***
              ***Rediagonalizing the Fockian in SOSCF/NRSCF***

               *****************************************************
               *                     SUCCESS                       *
               *           SCF CONVERGED AFTER   9 CYCLES          *
               *****************************************************

Old exchange energy                            =    -67.194315071 Eh
New exchange energy                            =    -67.194330785 Eh
Exchange energy change after final integration =     -0.000015713 Eh
Total energy after final integration           =  -2331.058806447 Eh
Final COS-X integration done in                =    70.383 sec
Total Energy       :        -2331.05880645 Eh          -63431.33491 eV
  Last Energy change         ...    1.4245e-08  Tolerance :   1.0000e-08
  Last MAX-Density change    ...    6.6613e-15  Tolerance :   1.0000e-07
             **** THE GBW FILE WAS UPDATED (MK9_2e_0H_B3LYP_631Gd_opt.gbw) ****
             **** DENSITY MK9_2e_0H_B3LYP_631Gd_opt.scfp WAS UPDATED ****
             **** ENERGY FILE WAS UPDATED (MK9_2e_0H_B3LYP_631Gd_opt.en.tmp) ****
             **** THE GBW FILE WAS UPDATED (MK9_2e_0H_B3LYP_631Gd_opt.gbw) ****
             **** DENSITY MK9_2e_0H_B3LYP_631Gd_opt.scfp WAS UPDATED ****
Total SCF time: 0 days 0 hours 7 min 22 sec 

Maximum memory used throughout the entire SCF-calculation: 1089.0 MB

-------------------------   --------------------
FINAL SINGLE POINT ENERGY     -2331.058806446958
-------------------------   --------------------


           ************************************************************
           *        Program running with 8 parallel MPI-processes     *
           *              working on a common directory               *
           ************************************************************
------------------------------------------------------------------------------
                         ORCA SCF GRADIENT CALCULATION
------------------------------------------------------------------------------

 ... reading COSX grid (gridx3)
Gradient of the Kohn-Sham DFT energy:
Kohn-Sham wavefunction type      ... RKS
Hartree-Fock exchange scaling    ...    0.200
Number of operators              ...    1
Number of atoms                  ...  138
Basis set dimensions             ...  972
Integral neglect threshold       ... 2.5e-11
Integral primitive cutoff        ... 2.5e-12
SHARK Integral package           ... ON

Nuc. rep. gradient       (SHARK) ... done (  0.0 sec)
HCore & Overlap gradient (SHARK) ... done (  2.0 sec)
RI-J gradient            (SHARK) ... done (  7.2 sec)
COSX-gradient                    ... done ( 94.0 sec)
Exchange-correlation gradient    ... done

------------------
CARTESIAN GRADIENT
------------------

   1   C   :   -0.000016628   -0.000010628    0.000002422
   2   C   :    0.000013295   -0.000009995    0.000060971
   3   C   :    0.000030624   -0.000091785    0.000005652
   4   C   :   -0.000034045    0.000079467   -0.000021923
   5   C   :   -0.000089045    0.000011084    0.000149118
   6   C   :   -0.000042219    0.000077673   -0.000088817
   7   C   :    0.000039481   -0.000126605    0.000030425
   8   C   :   -0.000010555   -0.000078625   -0.000009248
   9   C   :   -0.000010307   -0.000007355    0.000069828
  10   C   :    0.000011300   -0.000031680   -0.000006189
  11   C   :   -0.000042871    0.000143046   -0.000066623
  12   C   :    0.000087266    0.000026585    0.000099620
  13   C   :   -0.000073675   -0.000011666   -0.000053678
  14   C   :    0.000011369   -0.000085634   -0.000014991
  15   C   :    0.000020279    0.000011080    0.000056146
  16   C   :   -0.000051666    0.000073671    0.000053225
  17   C   :    0.000067405    0.000016216   -0.000016383
  18   C   :   -0.000026371   -0.000050381   -0.000024577
  19   C   :   -0.000005487   -0.000031970   -0.000000432
  20   C   :    0.000020092    0.000055156   -0.000029616
  21   C   :    0.000005288    0.000026332    0.000020365
  22   C   :   -0.000032840   -0.000027691    0.000003435
  23   C   :    0.000010527    0.000031966   -0.000010198
  24   C   :    0.000036981    0.000041509   -0.000099089
  25   C   :   -0.000038709   -0.000044987    0.000052288
  26   C   :   -0.000042966    0.000007121    0.000080739
  27   C   :    0.000081073    0.000026195    0.000015333
  28   C   :   -0.000097087   -0.000057989   -0.000067208
  29   C   :   -0.000007836    0.000024022    0.000074955
  30   C   :    0.000025931    0.000095908    0.000010098
  31   C   :    0.000031643   -0.000016819   -0.000011282
  32   C   :   -0.000072742    0.000015256   -0.000079730
  33   C   :    0.000080457    0.000018991    0.000088922
  34   C   :   -0.000037924    0.000034319   -0.000001853
  35   C   :    0.000001483   -0.000100886   -0.000020956
  36   C   :    0.000027902    0.000040273    0.000010782
  37   C   :   -0.000034817   -0.000008783    0.000027538
  38   C   :   -0.000003961   -0.000002648   -0.000047025
  39   C   :    0.000007689   -0.000078021    0.000023817
  40   C   :   -0.000003966    0.000028078    0.000070898
  41   C   :    0.000016809    0.000059299   -0.000003558
  42   C   :   -0.000003225    0.000037292   -0.000014200
  43   C   :   -0.000004740   -0.000062142   -0.000006959
  44   C   :    0.000006765   -0.000004950    0.000040745
  45   C   :   -0.000013289    0.000016972    0.000009927
  46   C   :   -0.000026438    0.000019311   -0.000002785
  47   C   :    0.000003732   -0.000009862    0.000007515
  48   C   :   -0.000004545    0.000000372   -0.000023747
  49   C   :   -0.000016368   -0.000011596   -0.000001513
  50   C   :    0.000012232    0.000004036    0.000017575
  51   C   :   -0.000014249    0.000038497   -0.000045765
  52   C   :   -0.000095355   -0.000057880   -0.000141269
  53   C   :    0.000127274    0.000077534   -0.000018658
  54   H   :   -0.000001501   -0.000001323    0.000002365
  55   O   :   -0.000042914   -0.000006985   -0.000035984
  56   C   :   -0.000011465    0.000160700    0.000039210
  57   H   :    0.000005132   -0.000037829    0.000022027
  58   H   :    0.000013721    0.000003356    0.000012124
  59   H   :    0.000052328    0.000000218   -0.000007364
  60   H   :    0.000015537    0.000002104    0.000015431
  61   H   :    0.000007737   -0.000054153    0.000020106
  62   H   :    0.000006172    0.000059033   -0.000002412
  63   H   :    0.000004841   -0.000008104   -0.000013093
  64   H   :   -0.000029306    0.000017673    0.000011233
  65   H   :   -0.000010245    0.000014382    0.000009849
  66   H   :   -0.000004353   -0.000001325    0.000011231
  67   H   :    0.000014658    0.000010195   -0.000023224
  68   H   :    0.000020966   -0.000052373    0.000018520
  69   H   :    0.000017583    0.000014222   -0.000029568
  70   H   :   -0.000016045   -0.000020261   -0.000030428
  71   H   :   -0.000041972    0.000001846    0.000007304
  72   H   :    0.000035236    0.000005147   -0.000012855
  73   H   :    0.000005065    0.000011692    0.000002721
  74   H   :    0.000005598    0.000025370   -0.000022575
  75   H   :   -0.000000234   -0.000016492    0.000000001
  76   H   :    0.000003976   -0.000011328   -0.000004254
  77   H   :    0.000005608    0.000006702   -0.000006350
  78   H   :   -0.000020597   -0.000009592    0.000021343
  79   H   :    0.000007237   -0.000021023   -0.000003732
  80   H   :   -0.000006330    0.000010047   -0.000008217
  81   H   :   -0.000002579   -0.000003416    0.000000888
  82   H   :   -0.000010061   -0.000030018    0.000010801
  83   H   :    0.000001049   -0.000005013    0.000003888
  84   H   :   -0.000012425    0.000004283    0.000008335
  85   H   :    0.000009681    0.000007158   -0.000010418
  86   H   :    0.000000332   -0.000011103   -0.000010241
  87   H   :    0.000000225    0.000010159    0.000001296
  88   H   :   -0.000012011   -0.000010762    0.000036405
  89   H   :    0.000013903    0.000004405    0.000002537
  90   H   :    0.000010670    0.000003319    0.000013198
  91   H   :    0.000018685    0.000001078   -0.000015830
  92   H   :    0.000014027   -0.000006477    0.000010335
  93   H   :    0.000009472   -0.000015031   -0.000012886
  94   H   :    0.000003819    0.000004014   -0.000035796
  95   H   :   -0.000006072   -0.000005254    0.000011090
  96   H   :    0.000031165   -0.000003702    0.000014434
  97   H   :   -0.000002561    0.000004939   -0.000006396
  98   H   :   -0.000027511   -0.000052078   -0.000027646
  99   H   :   -0.000007103   -0.000008289    0.000006770
 100   H   :    0.000000217    0.000009798   -0.000000025
 101   H   :    0.000000703    0.000006649   -0.000016534
 102   H   :   -0.000005433    0.000020487   -0.000000772
 103   H   :    0.000009965   -0.000022938    0.000038781
 104   H   :   -0.000016821   -0.000018072   -0.000019655
 105   H   :    0.000019100    0.000003971   -0.000001953
 106   H   :    0.000008537    0.000031219    0.000030869
 107   H   :    0.000006629    0.000018193   -0.000014682
 108   H   :   -0.000002871   -0.000031202   -0.000005392
 109   H   :    0.000009471    0.000005009   -0.000021658
 110   H   :    0.000017955    0.000025409    0.000007456
 111   H   :    0.000001537   -0.000022035   -0.000012843
 112   H   :   -0.000009729   -0.000013374   -0.000000831
 113   H   :   -0.000008955    0.000007063   -0.000007452
 114   H   :    0.000001428   -0.000003024   -0.000054451
 115   H   :   -0.000005596   -0.000010570    0.000009221
 116   H   :   -0.000001977   -0.000001439    0.000008304
 117   H   :    0.000001496    0.000001033   -0.000012741
 118   H   :   -0.000011180    0.000002468    0.000016040
 119   H   :    0.000016809   -0.000025494    0.000005956
 120   H   :   -0.000006249    0.000003305   -0.000008881
 121   H   :    0.000011154   -0.000004838   -0.000012205
 122   H   :   -0.000005642   -0.000003980   -0.000001647
 123   H   :    0.000012122   -0.000001045    0.000017006
 124   H   :    0.000015536   -0.000008039   -0.000009620
 125   H   :    0.000004397   -0.000006180    0.000002669
 126   H   :    0.000013021   -0.000001367    0.000000510
 127   H   :    0.000000312   -0.000006075    0.000002377
 128   H   :   -0.000003996    0.000008558   -0.000001566
 129   H   :   -0.000001954    0.000001080    0.000011860
 130   H   :   -0.000009618   -0.000008182   -0.000008197
 131   H   :    0.000003014    0.000003510   -0.000008376
 132   H   :    0.000001443    0.000001008    0.000021088
 133   H   :    0.000015969   -0.000011870    0.000000397
 134   H   :    0.000007513   -0.000013311    0.000017068
 135   C   :    0.000012103   -0.000046974   -0.000007961
 136   C   :    0.000016595    0.000020075    0.000021582
 137   H   :   -0.000009083    0.000007454    0.000000965
 138   O   :    0.000041098    0.000020960   -0.000046004

Difference to translation invariance:
           :    0.0000411276    0.0000440360    0.0000869405

Difference to rotation invariance:
           :    0.0000694053    0.0002132540    0.0030345392

Norm of the cartesian gradient     ...    0.0007032462
RMS gradient                       ...    0.0000345627
MAX gradient                       ...    0.0001606999

-------
TIMINGS
-------

Total SCF gradient time            ...      153.625 sec

One electron gradient       ....       2.045 sec  (  1.3%)
RI-J Coulomb gradient       ....       7.198 sec  (  4.7%)
COSX gradient               ....      93.989 sec  ( 61.2%)
XC gradient                 ....      40.659 sec  ( 26.5%)
CPCM gradient               ....       5.099 sec  (  3.3%)
   A-Matrix (El+Nuc)        ....       1.915 sec  (  1.2%)
   Potential                ....       3.184 sec  (  2.1%)

Maximum memory used throughout the entire SCFGRAD-calculation: 303.9 MB
------------------------------------------------------------------------------
                         ORCA GEOMETRY RELAXATION STEP
------------------------------------------------------------------------------

Reading the OPT-File                    .... done
Getting information on internals        .... done
Copying old internal coords+grads       .... done
Making the new internal coordinates     .... (new redundants).... done
Validating the new internal coordinates .... (new redundants).... done
Calculating the B-matrix                .... done
Calculating the G,G- and P matrices     .... done
Transforming gradient to internals      .... done
Projecting the internal gradient        .... done
Number of atoms                         .... 138
Number of internal coordinates          .... 717
Current Energy                          .... -2331.058806447 Eh
Current gradient norm                   ....     0.000703246 Eh/bohr
Maximum allowed component of the step   ....  0.300
Current trust radius                    ....  0.300
Updating the Hessian (BFGS)             .... done
Forming the augmented Hessian           .... done
Diagonalizing the augmented Hessian     .... done
Last element of RFO vector              ....  0.998709410
Lowest eigenvalues of augmented Hessian:
 -0.000011914  0.001466095  0.003231003  0.004186063  0.006164076
Length of the computed step             ....  0.050854549
The final length of the internal step   ....  0.050854549
Converting the step to cartesian space:
 Initial RMS(Int)=    0.0018991979
Transforming coordinates:
 Iter   0:  RMS(Cart)=    0.0277331465 RMS(Int)=    0.2346466584
 Iter   1:  RMS(Cart)=    0.0001940725 RMS(Int)=    0.0000457573
 Iter   2:  RMS(Cart)=    0.0000025843 RMS(Int)=    0.0000001904
 Iter   3:  RMS(Cart)=    0.0000000296 RMS(Int)=    0.0000000092
done
Storing new coordinates                 .... done

                                .--------------------.
          ----------------------|Geometry convergence|-------------------------
          Item                value                   Tolerance       Converged
          ---------------------------------------------------------------------
          Energy change       0.0000132650            0.0000002000      NO
          RMS gradient        0.0000416819            0.0000080000      NO
          MAX gradient        0.0002153650            0.0000300000      NO
          RMS step            0.0018991979            0.0001000000      NO
          MAX step            0.0096830920            0.0002000000      NO
          ........................................................
          Max(Bonds)      0.0002      Max(Angles)    0.06
          Max(Dihed)        0.55      Max(Improp)    0.00
          ---------------------------------------------------------------------

The optimization has not yet converged - more geometry cycles are needed


    ---------------------------------------------------------------------------
                         Redundant Internal Coordinates
                            (Angstroem and degrees)

        Definition                    Value    dE/dq     Step     New-Value
    ----------------------------------------------------------------------------
     1. B(C   1,C   0)                1.4208 -0.000010 -0.0000    1.4208   
     2. B(C   2,C   1)                1.4438  0.000000  0.0000    1.4438   
     3. B(C   3,C   2)                1.4211  0.000052 -0.0001    1.4211   
     4. B(C   4,C   2)                1.4551  0.000054 -0.0000    1.4550   
     5. B(C   5,C   4)                1.4229 -0.000005  0.0001    1.4229   
     6. B(C   6,C   5)                1.5261  0.000050 -0.0002    1.5259   
     7. B(C   7,C   6)                1.5153  0.000036 -0.0001    1.5152   
     8. B(C   8,C   7)                1.3456  0.000012 -0.0000    1.3456   
     9. B(C   9,C   8)                1.5137 -0.000016  0.0000    1.5137   
    10. B(C  10,C   8)                1.5222  0.000051 -0.0001    1.5221   
    11. B(C  11,C  10)                1.5555  0.000007  0.0000    1.5555   
    12. B(C  12,C  11)                1.5066  0.000021 -0.0000    1.5066   
    13. B(C  13,C  12)                1.3454 -0.000020  0.0000    1.3454   
    14. B(C  14,C  13)                1.5118 -0.000028  0.0000    1.5118   
    15. B(C  15,C  13)                1.5236  0.000005 -0.0000    1.5236   
    16. B(C  16,C  15)                1.5565 -0.000049  0.0001    1.5566   
    17. B(C  17,C  16)                1.5067  0.000005  0.0001    1.5068   
    18. B(C  18,C  17)                1.3455 -0.000000  0.0000    1.3455   
    19. B(C  19,C  18)                1.5116 -0.000021  0.0001    1.5117   
    20. B(C  20,C  18)                1.5235  0.000025 -0.0001    1.5234   
    21. B(C  21,C  20)                1.5566 -0.000006  0.0000    1.5566   
    22. B(C  22,C  21)                1.5067 -0.000047  0.0001    1.5068   
    23. B(C  23,C  22)                1.3455 -0.000030  0.0000    1.3455   
    24. B(C  24,C  23)                1.5116 -0.000035  0.0000    1.5117   
    25. B(C  25,C  23)                1.5233 -0.000015  0.0000    1.5233   
    26. B(C  26,C  25)                1.5567 -0.000047  0.0000    1.5568   
    27. B(C  27,C  26)                1.5069  0.000026 -0.0000    1.5069   
    28. B(C  28,C  27)                1.3456 -0.000011 -0.0000    1.3456   
    29. B(C  29,C  28)                1.5117 -0.000011  0.0000    1.5117   
    30. B(C  30,C  28)                1.5229 -0.000034  0.0002    1.5231   
    31. B(C  31,C  30)                1.5568 -0.000003 -0.0001    1.5567   
    32. B(C  32,C  31)                1.5068 -0.000072  0.0001    1.5070   
    33. B(C  33,C  32)                1.3456 -0.000003 -0.0000    1.3456   
    34. B(C  34,C  33)                1.5116 -0.000044  0.0001    1.5117   
    35. B(C  35,C  33)                1.5230  0.000009  0.0000    1.5231   
    36. B(C  36,C  35)                1.5570  0.000029 -0.0001    1.5569   
    37. B(C  37,C  36)                1.5071  0.000007  0.0000    1.5071   
    38. B(C  38,C  37)                1.3455 -0.000007 -0.0000    1.3455   
    39. B(C  39,C  38)                1.5118 -0.000001  0.0000    1.5118   
    40. B(C  40,C  38)                1.5226 -0.000027  0.0001    1.5227   
    41. B(C  41,C  40)                1.5569 -0.000003  0.0000    1.5569   
    42. B(C  42,C  41)                1.5074 -0.000017  0.0001    1.5075   
    43. B(C  43,C  42)                1.3459 -0.000004  0.0000    1.3459   
    44. B(C  44,C  43)                1.5210  0.000021 -0.0000    1.5210   
    45. B(C  45,C  44)                1.5550 -0.000001  0.0000    1.5550   
    46. B(C  46,C  45)                1.5066 -0.000006 -0.0000    1.5066   
    47. B(C  47,C  46)                1.3447 -0.000018  0.0000    1.3447   
    48. B(C  48,C  47)                1.5109 -0.000009  0.0000    1.5109   
    49. B(C  49,C  47)                1.5126  0.000002 -0.0000    1.5126   
    50. B(C  50,C  43)                1.5112 -0.000022  0.0000    1.5113   
    51. B(C  51,C   5)                1.4307  0.000008 -0.0000    1.4307   
    52. B(C  52,C  51)                1.4251  0.000052 -0.0001    1.4250   
    53. B(C  52,C   1)                1.4555 -0.000119  0.0001    1.4557   
    54. B(O  54,C  52)                1.3063 -0.000051  0.0000    1.3064   
    55. B(C  55,C  51)                1.5161 -0.000023  0.0001    1.5162   
    56. B(H  56,C  55)                1.1004  0.000015  0.0001    1.1004   
    57. B(H  57,C   0)                1.0880  0.000016 -0.0000    1.0880   
    58. B(H  58,C  55)                1.1028  0.000004 -0.0001    1.1027   
    59. B(H  59,C   3)                1.0880 -0.000020  0.0000    1.0880   
    60. B(H  60,C  55)                1.0940  0.000022 -0.0000    1.0939   
    61. B(H  61,C   6)                1.1008 -0.000054  0.0001    1.1009   
    62. B(H  62,C   6)                1.0936  0.000008 -0.0001    1.0935   
    63. B(H  63,C   7)                1.0929 -0.000004 -0.0000    1.0929   
    64. B(H  64,C   9)                1.0962 -0.000001  0.0000    1.0962   
    65. B(H  65,C   9)                1.0993  0.000005  0.0000    1.0993   
    66. B(H  66,C   9)                1.1006  0.000002 -0.0000    1.1006   
    67. B(H  67,C  10)                1.0964 -0.000023  0.0001    1.0964   
    68. B(H  68,C  10)                1.0989 -0.000011  0.0000    1.0989   
    69. B(H  69,C  11)                1.1000  0.000008 -0.0001    1.0999   
    70. B(H  70,C  11)                1.0961  0.000010 -0.0000    1.0961   
    71. B(H  71,C  12)                1.0925 -0.000000 -0.0000    1.0925   
    72. B(H  72,C  14)                1.0932  0.000008 -0.0000    1.0932   
    73. B(H  73,C  14)                1.0979  0.000001 -0.0000    1.0978   
    74. B(H  74,C  14)                1.0999  0.000013 -0.0000    1.0998   
    75. B(H  75,C  15)                1.0978  0.000010 -0.0000    1.0978   
    76. B(H  76,C  15)                1.0985 -0.000002  0.0000    1.0985   
    77. B(H  77,C  16)                1.1003 -0.000008 -0.0000    1.1003   
    78. B(H  78,C  16)                1.0958  0.000010  0.0000    1.0958   
    79. B(H  79,C  17)                1.0922  0.000007 -0.0000    1.0922   
    80. B(H  80,C  19)                1.0932  0.000002 -0.0000    1.0932   
    81. B(H  81,C  19)                1.0978  0.000008 -0.0000    1.0978   
    82. B(H  82,C  19)                1.0998  0.000001 -0.0000    1.0998   
    83. B(H  83,C  20)                1.0977 -0.000003  0.0000    1.0977   
    84. B(H  84,C  20)                1.0984 -0.000013  0.0000    1.0984   
    85. B(H  85,C  21)                1.1003  0.000007 -0.0001    1.1003   
    86. B(H  86,C  21)                1.0958  0.000009  0.0000    1.0958   
    87. B(H  87,C  22)                1.0922  0.000003 -0.0000    1.0922   
    88. B(H  88,C  24)                1.0932  0.000011 -0.0000    1.0932   
    89. B(H  89,C  24)                1.0977 -0.000002  0.0000    1.0977   
    90. B(H  90,C  24)                1.0998  0.000011 -0.0000    1.0997   
    91. B(H  91,C  25)                1.0977  0.000008 -0.0000    1.0977   
    92. B(H  92,C  25)                1.0984 -0.000002 -0.0000    1.0984   
    93. B(H  93,C  26)                1.1002 -0.000020  0.0000    1.1002   
    94. B(H  94,C  26)                1.0958  0.000003 -0.0000    1.0957   
    95. B(H  95,C  27)                1.0922  0.000018 -0.0000    1.0922   
    96. B(H  96,C  29)                1.0932  0.000000 -0.0000    1.0932   
    97. B(H  97,C  29)                1.0977  0.000013  0.0000    1.0977   
    98. B(H  98,C  29)                1.0998  0.000013 -0.0000    1.0998   
    99. B(H  99,C  30)                1.0977  0.000001  0.0000    1.0977   
   100. B(H 100,C  30)                1.0984 -0.000008 -0.0000    1.0984   
   101. B(H 101,C  31)                1.1002  0.000006 -0.0000    1.1002   
   102. B(H 102,C  31)                1.0958  0.000011 -0.0000    1.0958   
   103. B(H 103,C  32)                1.0922  0.000014 -0.0000    1.0922   
   104. B(H 104,C  34)                1.0932  0.000006 -0.0000    1.0932   
   105. B(H 105,C  34)                1.0977 -0.000022  0.0000    1.0977   
   106. B(H 106,C  34)                1.0998  0.000019 -0.0000    1.0998   
   107. B(H 107,C  35)                1.0977 -0.000005  0.0000    1.0977   
   108. B(H 108,C  35)                1.0985 -0.000001 -0.0000    1.0985   
   109. B(H 109,C  36)                1.1001 -0.000002  0.0000    1.1001   
   110. B(H 110,C  36)                1.0959  0.000012 -0.0000    1.0958   
   111. B(H 111,C  37)                1.0922 -0.000002  0.0000    1.0922   
   112. B(H 112,C  39)                1.0932  0.000003 -0.0000    1.0932   
   113. B(H 113,C  39)                1.0974 -0.000009  0.0000    1.0975   
   114. B(H 114,C  39)                1.0998  0.000008 -0.0000    1.0998   
   115. B(H 115,C  40)                1.0977  0.000004 -0.0000    1.0977   
   116. B(H 116,C  40)                1.0986  0.000003 -0.0000    1.0985   
   117. B(H 117,C  41)                1.1000 -0.000001 -0.0000    1.1000   
   118. B(H 118,C  41)                1.0960  0.000007 -0.0000    1.0960   
   119. B(H 119,C  42)                1.0920  0.000005 -0.0000    1.0920   
   120. B(H 120,C  44)                1.0999 -0.000004 -0.0000    1.0999   
   121. B(H 121,C  44)                1.0972 -0.000002  0.0000    1.0972   
   122. B(H 122,C  45)                1.1018 -0.000014  0.0000    1.1018   
   123. B(H 123,C  45)                1.0953  0.000007 -0.0000    1.0953   
   124. B(H 124,C  46)                1.0930 -0.000003  0.0000    1.0931   
   125. B(H 125,C  48)                1.0928  0.000011 -0.0000    1.0928   
   126. B(H 126,C  48)                1.0993  0.000004 -0.0000    1.0993   
   127. B(H 127,C  48)                1.0996  0.000008 -0.0000    1.0996   
   128. B(H 128,C  49)                1.0953 -0.000005  0.0000    1.0953   
   129. B(H 129,C  49)                1.0998 -0.000008  0.0000    1.0998   
   130. B(H 130,C  49)                1.0997 -0.000010  0.0000    1.0997   
   131. B(H 131,C  50)                1.0933  0.000009 -0.0000    1.0933   
   132. B(H 132,C  50)                1.0996 -0.000006  0.0000    1.0996   
   133. B(H 133,C  50)                1.0972  0.000001  0.0000    1.0972   
   134. B(C 134,C   3)                1.3830  0.000000 -0.0000    1.3830   
   135. B(C 135,C 134)                1.4213  0.000009 -0.0000    1.4213   
   136. B(C 135,H  53)                1.0893 -0.000003  0.0000    1.0893   
   137. B(C 135,C   0)                1.3830 -0.000012  0.0000    1.3830   
   138. B(H 136,C 134)                1.0893  0.000004 -0.0000    1.0893   
   139. B(O 137,C   4)                1.3081 -0.000000  0.0000    1.3081   
   140. A(C   1,C   0,H  57)          116.70  0.000009    0.00    116.70   
   141. A(C   1,C   0,C 135)          122.32 -0.000007    0.00    122.32   
   142. A(H  57,C   0,C 135)          120.99 -0.000002   -0.01    120.98   
   143. A(C   0,C   1,C  52)          119.84 -0.000011   -0.01    119.84   
   144. A(C   2,C   1,C  52)          122.00 -0.000034    0.01    122.01   
   145. A(C   0,C   1,C   2)          118.16  0.000044   -0.01    118.15   
   146. A(C   3,C   2,C   4)          119.94 -0.000011    0.01    119.95   
   147. A(C   1,C   2,C   3)          118.16 -0.000039    0.00    118.16   
   148. A(C   1,C   2,C   4)          121.90  0.000050   -0.01    121.89   
   149. A(C   2,C   3,C 134)          122.28 -0.000011    0.01    122.29   
   150. A(H  59,C   3,C 134)          120.95  0.000001   -0.00    120.95   
   151. A(C   2,C   3,H  59)          116.77  0.000009   -0.01    116.76   
   152. A(C   2,C   4,C   5)          115.00 -0.000007   -0.01    114.99   
   153. A(C   2,C   4,O 137)          120.76 -0.000054    0.02    120.79   
   154. A(C   5,C   4,O 137)          124.23  0.000061   -0.01    124.21   
   155. A(C   4,C   5,C  51)          123.18 -0.000074    0.02    123.20   
   156. A(C   4,C   5,C   6)          116.59  0.000119   -0.03    116.56   
   157. A(C   6,C   5,C  51)          120.23 -0.000045    0.01    120.24   
   158. A(C   7,C   6,H  62)          109.72  0.000007   -0.01    109.71   
   159. A(C   5,C   6,H  62)          108.17  0.000041    0.01    108.18   
   160. A(C   5,C   6,H  61)          110.02  0.000036    0.03    110.05   
   161. A(H  61,C   6,H  62)          107.27 -0.000021   -0.01    107.27   
   162. A(C   5,C   6,C   7)          113.40 -0.000166   -0.03    113.37   
   163. A(C   7,C   6,H  61)          108.08  0.000110   -0.00    108.08   
   164. A(C   8,C   7,H  63)          117.13 -0.000000    0.03    117.16   
   165. A(C   6,C   7,C   8)          128.19 -0.000070   -0.02    128.17   
   166. A(C   6,C   7,H  63)          114.65  0.000068   -0.01    114.65   
   167. A(C   9,C   8,C  10)          116.05  0.000013    0.00    116.05   
   168. A(C   7,C   8,C   9)          120.80  0.000041    0.00    120.81   
   169. A(C   7,C   8,C  10)          123.14 -0.000054   -0.01    123.13   
   170. A(C   8,C   9,H  64)          111.89  0.000030   -0.01    111.88   
   171. A(C   8,C   9,H  66)          111.05 -0.000053    0.03    111.08   
   172. A(C   8,C   9,H  65)          111.49  0.000020   -0.01    111.48   
   173. A(H  64,C   9,H  65)          108.09 -0.000012   -0.00    108.09   
   174. A(H  64,C   9,H  66)          107.96  0.000003    0.00    107.97   
   175. A(H  65,C   9,H  66)          106.10  0.000011   -0.00    106.10   
   176. A(C   8,C  10,C  11)          115.37 -0.000185   -0.01    115.36   
   177. A(C   8,C  10,H  68)          109.16  0.000083   -0.00    109.15   
   178. A(C  11,C  10,H  68)          108.10  0.000010   -0.01    108.09   
   179. A(C   8,C  10,H  67)          108.78  0.000030    0.03    108.81   
   180. A(H  67,C  10,H  68)          107.06 -0.000016   -0.02    107.04   
   181. A(C  11,C  10,H  67)          108.07  0.000088    0.01    108.08   
   182. A(C  12,C  11,H  70)          110.98  0.000015    0.02    111.00   
   183. A(C  12,C  11,H  69)          108.68  0.000030    0.02    108.69   
   184. A(H  69,C  11,H  70)          106.41 -0.000018    0.01    106.42   
   185. A(C  10,C  11,C  12)          114.58 -0.000136   -0.04    114.53   
   186. A(C  10,C  11,H  70)          108.08  0.000056    0.01    108.09   
   187. A(C  10,C  11,H  69)          107.77  0.000062   -0.01    107.76   
   188. A(C  11,C  12,H  71)          114.30 -0.000058    0.02    114.32   
   189. A(C  11,C  12,C  13)          128.88  0.000043   -0.02    128.86   
   190. A(C  13,C  12,H  71)          116.82  0.000015   -0.01    116.82   
   191. A(C  14,C  13,C  15)          115.55  0.000052   -0.01    115.54   
   192. A(C  12,C  13,C  14)          124.72 -0.000065    0.02    124.73   
   193. A(C  12,C  13,C  15)          119.73  0.000013   -0.00    119.72   
   194. A(H  72,C  14,H  73)          107.98 -0.000022    0.01    107.99   
   195. A(C  13,C  14,H  74)          110.28 -0.000019    0.01    110.29   
   196. A(C  13,C  14,H  72)          113.31 -0.000012    0.01    113.32   
   197. A(C  13,C  14,H  73)          110.87  0.000043   -0.03    110.84   
   198. A(H  73,C  14,H  74)          106.19 -0.000000    0.00    106.19   
   199. A(H  72,C  14,H  74)          107.90  0.000011    0.00    107.91   
   200. A(C  16,C  15,H  75)          107.06  0.000072   -0.00    107.06   
   201. A(C  13,C  15,H  76)          109.68  0.000064    0.01    109.68   
   202. A(C  13,C  15,H  75)          109.37  0.000038    0.01    109.38   
   203. A(C  16,C  15,H  76)          108.47  0.000046    0.00    108.47   
   204. A(C  13,C  15,C  16)          115.12 -0.000187   -0.01    115.10   
   205. A(H  75,C  15,H  76)          106.81 -0.000025    0.01    106.81   
   206. A(C  15,C  16,H  77)          107.41  0.000019   -0.01    107.40   
   207. A(C  17,C  16,H  77)          108.75  0.000063   -0.02    108.73   
   208. A(C  15,C  16,C  17)          115.12 -0.000176    0.04    115.16   
   209. A(H  77,C  16,H  78)          106.47 -0.000030    0.00    106.47   
   210. A(C  17,C  16,H  78)          110.94  0.000049   -0.01    110.93   
   211. A(C  15,C  16,H  78)          107.76  0.000082    0.00    107.76   
   212. A(C  18,C  17,H  79)          116.86 -0.000073    0.02    116.87   
   213. A(C  16,C  17,H  79)          114.54 -0.000051    0.01    114.55   
   214. A(C  16,C  17,C  18)          128.60  0.000124   -0.03    128.58   
   215. A(C  19,C  18,C  20)          115.52  0.000071   -0.00    115.52   
   216. A(C  17,C  18,C  20)          119.75 -0.000112    0.02    119.77   
   217. A(C  17,C  18,C  19)          124.72  0.000041   -0.01    124.71   
   218. A(H  81,C  19,H  82)          106.20 -0.000012    0.00    106.20   
   219. A(H  80,C  19,H  82)          107.92 -0.000006    0.01    107.93   
   220. A(C  18,C  19,H  82)          110.25  0.000000    0.01    110.26   
   221. A(C  18,C  19,H  81)          110.81  0.000045   -0.03    110.78   
   222. A(C  18,C  19,H  80)          113.37 -0.000007   -0.00    113.37   
   223. A(H  80,C  19,H  81)          107.99 -0.000023    0.01    108.00   
   224. A(C  18,C  20,H  83)          109.42  0.000025   -0.01    109.41   
   225. A(C  18,C  20,C  21)          115.03 -0.000192    0.03    115.06   
   226. A(H  83,C  20,H  84)          106.82 -0.000030    0.01    106.83   
   227. A(C  21,C  20,H  84)          108.50  0.000008   -0.00    108.49   
   228. A(C  18,C  20,H  84)          109.66  0.000097   -0.01    109.65   
   229. A(C  21,C  20,H  83)          107.08  0.000100   -0.01    107.07   
   230. A(C  20,C  21,C  22)          115.12 -0.000215    0.05    115.17   
   231. A(H  85,C  21,H  86)          106.47 -0.000025   -0.00    106.46   
   232. A(C  22,C  21,H  86)          110.97  0.000038   -0.02    110.95   
   233. A(C  20,C  21,H  86)          107.78  0.000096   -0.02    107.76   
   234. A(C  22,C  21,H  85)          108.71  0.000083   -0.01    108.70   
   235. A(C  20,C  21,H  85)          107.39  0.000035    0.00    107.39   
   236. A(C  21,C  22,C  23)          128.65 -0.000011   -0.03    128.63   
   237. A(C  23,C  22,H  87)          116.83  0.000002    0.01    116.84   
   238. A(C  21,C  22,H  87)          114.52  0.000009    0.02    114.53   
   239. A(C  22,C  23,C  25)          119.70 -0.000020    0.02    119.72   
   240. A(C  24,C  23,C  25)          115.58  0.000026   -0.01    115.57   
   241. A(C  22,C  23,C  24)          124.71 -0.000005   -0.01    124.70   
   242. A(H  89,C  24,H  90)          106.21  0.000020   -0.01    106.20   
   243. A(H  88,C  24,H  90)          107.93  0.000004    0.01    107.94   
   244. A(H  88,C  24,H  89)          107.99  0.000002   -0.00    107.99   
   245. A(C  23,C  24,H  90)          110.23 -0.000015    0.01    110.24   
   246. A(C  23,C  24,H  89)          110.83  0.000007   -0.01    110.82   
   247. A(C  23,C  24,H  88)          113.34 -0.000015    0.01    113.35   
   248. A(C  23,C  25,C  26)          115.18 -0.000209    0.01    115.19   
   249. A(C  23,C  25,H  92)          109.66  0.000079   -0.02    109.64   
   250. A(C  26,C  25,H  92)          108.48  0.000044   -0.01    108.47   
   251. A(C  26,C  25,H  91)          107.02  0.000075    0.01    107.03   
   252. A(C  23,C  25,H  91)          109.33  0.000048    0.01    109.34   
   253. A(H  91,C  25,H  92)          106.83 -0.000027    0.00    106.84   
   254. A(C  25,C  26,C  27)          115.25 -0.000168    0.00    115.26   
   255. A(H  93,C  26,H  94)          106.46 -0.000023    0.00    106.46   
   256. A(C  25,C  26,H  94)          107.69  0.000094   -0.00    107.69   
   257. A(C  27,C  26,H  93)          108.76  0.000078   -0.01    108.74   
   258. A(C  25,C  26,H  93)          107.40 -0.000008    0.01    107.42   
   259. A(C  27,C  26,H  94)          110.87  0.000033   -0.00    110.87   
   260. A(C  28,C  27,H  95)          116.84 -0.000053    0.00    116.84   
   261. A(C  26,C  27,H  95)          114.59 -0.000103    0.02    114.61   
   262. A(C  26,C  27,C  28)          128.57  0.000156   -0.03    128.55   
   263. A(C  29,C  28,C  30)          115.52  0.000034   -0.02    115.51   
   264. A(C  27,C  28,C  30)          119.78 -0.000040   -0.00    119.77   
   265. A(C  27,C  28,C  29)          124.70  0.000007    0.02    124.72   
   266. A(H  96,C  29,H  98)          107.94  0.000001    0.01    107.95   
   267. A(H  97,C  29,H  98)          106.19 -0.000033    0.01    106.20   
   268. A(C  28,C  29,H  98)          110.23 -0.000012    0.01    110.24   
   269. A(H  96,C  29,H  97)          107.98 -0.000038    0.01    107.99   
   270. A(C  28,C  29,H  97)          110.82  0.000095   -0.05    110.77   
   271. A(C  28,C  29,H  96)          113.37 -0.000016    0.01    113.39   
   272. A(H  99,C  30,H 100)          106.86 -0.000006   -0.01    106.85   
   273. A(C  28,C  30,H 100)          109.62  0.000051    0.00    109.62   
   274. A(C  31,C  30,H 100)          108.44 -0.000014    0.02    108.46   
   275. A(C  31,C  30,H  99)          107.06  0.000060    0.01    107.07   
   276. A(C  28,C  30,H  99)          109.40  0.000016    0.00    109.40   
   277. A(C  28,C  30,C  31)          115.13 -0.000102   -0.03    115.11   
   278. A(C  32,C  31,H 102)          110.92  0.000066   -0.01    110.91   
   279. A(H 101,C  31,H 102)          106.46 -0.000023    0.00    106.46   
   280. A(C  30,C  31,H 102)          107.66  0.000039    0.04    107.70   
   281. A(C  32,C  31,H 101)          108.69  0.000063   -0.01    108.68   
   282. A(C  30,C  31,H 101)          107.44  0.000049   -0.01    107.43   
   283. A(C  30,C  31,C  32)          115.26 -0.000183   -0.01    115.25   
   284. A(C  33,C  32,H 103)          116.85 -0.000011    0.01    116.87   
   285. A(C  31,C  32,H 103)          114.59  0.000039   -0.01    114.58   
   286. A(C  31,C  32,C  33)          128.55 -0.000027   -0.00    128.55   
   287. A(C  34,C  33,C  35)          115.56  0.000062   -0.02    115.54   
   288. A(C  32,C  33,C  35)          119.78  0.000012    0.00    119.78   
   289. A(C  32,C  33,C  34)          124.66 -0.000073    0.01    124.67   
   290. A(H 104,C  34,H 106)          107.94  0.000011    0.01    107.95   
   291. A(H 105,C  34,H 106)          106.20 -0.000006   -0.00    106.20   
   292. A(C  33,C  34,H 106)          110.24 -0.000030    0.01    110.25   
   293. A(H 104,C  34,H 105)          108.00 -0.000011    0.00    108.00   
   294. A(C  33,C  34,H 105)          110.82  0.000070   -0.03    110.78   
   295. A(C  33,C  34,H 104)          113.34 -0.000032    0.01    113.36   
   296. A(C  33,C  35,H 108)          109.62  0.000056   -0.02    109.61   
   297. A(H 107,C  35,H 108)          106.85 -0.000017   -0.00    106.84   
   298. A(C  36,C  35,H 108)          108.44  0.000030   -0.01    108.42   
   299. A(C  36,C  35,H 107)          107.02  0.000031    0.03    107.05   
   300. A(C  33,C  35,H 107)          109.37  0.000049   -0.00    109.37   
   301. A(C  33,C  35,C  36)          115.20 -0.000141    0.01    115.21   
   302. A(H 109,C  36,H 110)          106.45 -0.000007    0.00    106.45   
   303. A(C  37,C  36,H 110)          110.88  0.000010   -0.00    110.88   
   304. A(C  35,C  36,H 110)          107.66  0.000048   -0.00    107.65   
   305. A(C  37,C  36,H 109)          108.68  0.000032    0.01    108.69   
   306. A(C  35,C  36,H 109)          107.42 -0.000028    0.03    107.45   
   307. A(C  35,C  36,C  37)          115.34 -0.000053   -0.03    115.31   
   308. A(C  38,C  37,H 111)          116.85 -0.000056    0.01    116.87   
   309. A(C  36,C  37,H 111)          114.63 -0.000031    0.00    114.63   
   310. A(C  36,C  37,C  38)          128.52  0.000087   -0.02    128.50   
   311. A(C  39,C  38,C  40)          115.48  0.000009   -0.02    115.46   
   312. A(C  37,C  38,C  40)          119.83 -0.000032    0.01    119.84   
   313. A(C  37,C  38,C  39)          124.68  0.000023    0.01    124.69   
   314. A(H 112,C  39,H 114)          107.95  0.000003   -0.00    107.95   
   315. A(H 112,C  39,H 113)          108.02 -0.000040    0.02    108.04   
   316. A(H 113,C  39,H 114)          106.21 -0.000022    0.01    106.22   
   317. A(C  38,C  39,H 114)          110.23 -0.000029    0.01    110.24   
   318. A(C  38,C  39,H 113)          110.75  0.000078   -0.04    110.71   
   319. A(C  38,C  39,H 112)          113.37  0.000006    0.00    113.38   
   320. A(H 115,C  40,H 116)          106.84  0.000004    0.00    106.85   
   321. A(C  41,C  40,H 116)          108.42 -0.000007    0.01    108.43   
   322. A(C  38,C  40,H 116)          109.56 -0.000005    0.01    109.57   
   323. A(C  41,C  40,H 115)          107.10 -0.000001    0.01    107.12   
   324. A(C  38,C  40,H 115)          109.42 -0.000007    0.01    109.43   
   325. A(C  38,C  40,C  41)          115.15  0.000016   -0.04    115.11   
   326. A(C  42,C  41,H 118)          110.98  0.000023   -0.00    110.97   
   327. A(H 117,C  41,H 118)          106.44 -0.000011    0.01    106.45   
   328. A(C  40,C  41,H 118)          107.66 -0.000003    0.02    107.69   
   329. A(C  42,C  41,H 117)          108.61  0.000014   -0.01    108.60   
   330. A(C  40,C  41,H 117)          107.48  0.000017   -0.01    107.47   
   331. A(C  40,C  41,C  42)          115.26 -0.000038   -0.00    115.26   
   332. A(C  43,C  42,H 119)          116.87 -0.000022    0.01    116.88   
   333. A(C  41,C  42,H 119)          114.61 -0.000002   -0.00    114.60   
   334. A(C  41,C  42,C  43)          128.52  0.000024   -0.01    128.51   
   335. A(C  44,C  43,C  50)          115.87  0.000006    0.00    115.87   
   336. A(C  42,C  43,C  50)          124.51  0.000002   -0.00    124.51   
   337. A(C  42,C  43,C  44)          119.62 -0.000007    0.00    119.62   
   338. A(H 120,C  44,H 121)          106.67 -0.000005    0.01    106.67   
   339. A(C  45,C  44,H 121)          107.22 -0.000005   -0.01    107.21   
   340. A(C  43,C  44,H 121)          109.12 -0.000004    0.00    109.12   
   341. A(C  45,C  44,H 120)          108.57  0.000007   -0.00    108.56   
   342. A(C  43,C  44,H 120)          109.75 -0.000009    0.00    109.75   
   343. A(C  43,C  44,C  45)          115.16  0.000015   -0.00    115.16   
   344. A(C  46,C  45,H 123)          111.55  0.000012   -0.00    111.55   
   345. A(H 122,C  45,H 123)          106.33 -0.000004    0.00    106.34   
   346. A(C  44,C  45,H 123)          108.62 -0.000012    0.01    108.63   
   347. A(C  46,C  45,H 122)          108.22 -0.000001   -0.01    108.21   
   348. A(C  44,C  45,H 122)          106.65  0.000006   -0.01    106.65   
   349. A(C  44,C  45,C  46)          115.00 -0.000001    0.01    115.01   
   350. A(C  47,C  46,H 124)          117.03  0.000006   -0.00    117.03   
   351. A(C  45,C  46,H 124)          114.07  0.000006   -0.00    114.07   
   352. A(C  45,C  46,C  47)          128.89 -0.000011    0.00    128.89   
   353. A(C  48,C  47,C  49)          114.27 -0.000021    0.00    114.28   
   354. A(C  46,C  47,C  49)          120.69  0.000025   -0.01    120.69   
   355. A(C  46,C  47,C  48)          125.04 -0.000004    0.00    125.04   
   356. A(H 125,C  48,H 127)          107.92 -0.000002    0.01    107.93   
   357. A(H 126,C  48,H 127)          106.26  0.000006   -0.00    106.26   
   358. A(C  47,C  48,H 127)          110.51 -0.000008    0.00    110.52   
   359. A(H 125,C  48,H 126)          108.00 -0.000004   -0.00    108.00   
   360. A(C  47,C  48,H 126)          110.45 -0.000004   -0.00    110.45   
   361. A(C  47,C  48,H 125)          113.40  0.000011   -0.00    113.39   
   362. A(H 129,C  49,H 130)          106.28  0.000003   -0.00    106.28   
   363. A(H 128,C  49,H 130)          108.20 -0.000003   -0.00    108.20   
   364. A(C  47,C  49,H 130)          111.03 -0.000010    0.00    111.03   
   365. A(H 128,C  49,H 129)          108.14 -0.000013    0.00    108.15   
   366. A(C  47,C  49,H 129)          111.02  0.000008   -0.00    111.01   
   367. A(C  47,C  49,H 128)          111.94  0.000014   -0.00    111.94   
   368. A(H 132,C  50,H 133)          106.40  0.000008   -0.01    106.40   
   369. A(H 131,C  50,H 133)          108.24 -0.000021    0.02    108.26   
   370. A(C  43,C  50,H 133)          110.79  0.000016   -0.01    110.78   
   371. A(H 131,C  50,H 132)          107.79 -0.000002    0.00    107.79   
   372. A(C  43,C  50,H 132)          110.15 -0.000000   -0.00    110.15   
   373. A(C  43,C  50,H 131)          113.18 -0.000002   -0.00    113.18   
   374. A(C  52,C  51,C  55)          116.52 -0.000137    0.04    116.55   
   375. A(C   5,C  51,C  55)          120.55  0.000076   -0.02    120.53   
   376. A(C   5,C  51,C  52)          122.93  0.000061   -0.01    122.91   
   377. A(C  51,C  52,O  54)          124.04 -0.000026    0.01    124.05   
   378. A(C   1,C  52,O  54)          120.97  0.000022   -0.01    120.96   
   379. A(C   1,C  52,C  51)          114.99  0.000004   -0.00    114.99   
   380. A(H  58,C  55,H  60)          107.66 -0.000049    0.06    107.72   
   381. A(H  56,C  55,H  60)          108.31 -0.000047   -0.01    108.29   
   382. A(C  51,C  55,H  60)          108.11  0.000061   -0.02    108.09   
   383. A(H  56,C  55,H  58)          105.92 -0.000003   -0.00    105.91   
   384. A(C  51,C  55,H  58)          113.08 -0.000035    0.01    113.09   
   385. A(C  51,C  55,H  56)          113.53  0.000063   -0.03    113.50   
   386. A(C 135,C 134,H 136)          120.03 -0.000006    0.00    120.03   
   387. A(C   3,C 134,H 136)          120.41 -0.000021    0.01    120.42   
   388. A(C   3,C 134,C 135)          119.56  0.000028   -0.01    119.55   
   389. A(H  53,C 135,C 134)          120.03  0.000010   -0.00    120.03   
   390. A(C   0,C 135,C 134)          119.52 -0.000015    0.00    119.53   
   391. A(C   0,C 135,H  53)          120.44  0.000005   -0.00    120.44   
   392. D(C  52,C   1,C   0,C 135)    179.60 -0.000003    0.02    179.62   
   393. D(C   2,C   1,C   0,H  57)   -179.88 -0.000003    0.00   -179.88   
   394. D(C  52,C   1,C   0,H  57)     -0.26 -0.000005    0.01     -0.25   
   395. D(C   2,C   1,C   0,C 135)     -0.02 -0.000000    0.01     -0.01   
   396. D(C   3,C   2,C   1,C   0)     -0.06 -0.000001   -0.01     -0.07   
   397. D(C   4,C   2,C   1,C   0)    179.97  0.000009   -0.01    179.96   
   398. D(C   4,C   2,C   1,C  52)      0.35  0.000012   -0.02      0.33   
   399. D(C   3,C   2,C   1,C  52)   -179.68  0.000001   -0.02   -179.70   
   400. D(H  59,C   3,C   2,C   1)   -179.98  0.000006   -0.00   -179.99   
   401. D(C 134,C   3,C   2,C   4)   -179.89 -0.000004    0.00   -179.89   
   402. D(C 134,C   3,C   2,C   1)      0.14  0.000006   -0.00      0.14   
   403. D(H  59,C   3,C   2,C   4)     -0.01 -0.000004   -0.00     -0.02   
   404. D(C   5,C   4,C   2,C   1)     -0.68 -0.000001    0.01     -0.67   
   405. D(O 137,C   4,C   2,C   1)   -179.71  0.000011   -0.06   -179.77   
   406. D(O 137,C   4,C   2,C   3)      0.32  0.000022   -0.06      0.26   
   407. D(C   5,C   4,C   2,C   3)    179.36  0.000010    0.01    179.36   
   408. D(C   6,C   5,C   4,C   2)   -179.27 -0.000031   -0.05   -179.32   
   409. D(C  51,C   5,C   4,O 137)    179.44 -0.000016    0.07    179.51   
   410. D(C  51,C   5,C   4,C   2)      0.44 -0.000002   -0.00      0.44   
   411. D(C   6,C   5,C   4,O 137)     -0.27 -0.000045    0.02     -0.26   
   412. D(H  62,C   6,C   5,C   4)     28.60  0.000032    0.04     28.64   
   413. D(H  61,C   6,C   5,C  51)    -34.24  0.000024    0.01    -34.23   
   414. D(H  61,C   6,C   5,C   4)    145.48  0.000051    0.06    145.55   
   415. D(C   7,C   6,C   5,C   4)    -93.34  0.000104    0.06    -93.28   
   416. D(C   7,C   6,C   5,C  51)     86.94  0.000077    0.01     86.95   
   417. D(H  62,C   6,C   5,C  51)   -151.13  0.000005   -0.00   -151.13   
   418. D(H  63,C   7,C   6,H  61)     61.48  0.000025    0.40     61.88   
   419. D(C   8,C   7,C   6,H  62)     -3.64 -0.000014    0.44     -3.20   
   420. D(C   8,C   7,C   6,H  61)   -120.32 -0.000055    0.45   -119.87   
   421. D(H  63,C   7,C   6,C   5)    -60.77  0.000010    0.38    -60.39   
   422. D(C   8,C   7,C   6,C   5)    117.43 -0.000070    0.43    117.86   
   423. D(H  63,C   7,C   6,H  62)    178.16  0.000066    0.39    178.54   
   424. D(C  10,C   8,C   7,H  63)    179.01  0.000037    0.05    179.06   
   425. D(C  10,C   8,C   7,C   6)      0.85  0.000117   -0.00      0.85   
   426. D(C   9,C   8,C   7,C   6)   -177.77  0.000127   -0.06   -177.83   
   427. D(C   9,C   8,C   7,H  63)      0.39  0.000047   -0.01      0.39   
   428. D(H  66,C   9,C   8,C   7)    118.30 -0.000003    0.02    118.32   
   429. D(H  66,C   9,C   8,C  10)    -60.41  0.000008   -0.03    -60.44   
   430. D(H  65,C   9,C   8,C  10)     57.68  0.000000   -0.02     57.66   
   431. D(H  65,C   9,C   8,C   7)   -123.60 -0.000010    0.03   -123.57   
   432. D(H  64,C   9,C   8,C   7)     -2.41  0.000010    0.01     -2.41   
   433. D(H  64,C   9,C   8,C  10)    178.87  0.000020   -0.04    178.83   
   434. D(H  68,C  10,C   8,C   9)     21.87  0.000018   -0.10     21.78   
   435. D(H  68,C  10,C   8,C   7)   -156.81  0.000028   -0.15   -156.96   
   436. D(H  67,C  10,C   8,C   9)    138.37  0.000062   -0.10    138.27   
   437. D(C  11,C  10,C   8,C   9)   -100.04  0.000072   -0.08   -100.12   
   438. D(C  11,C  10,C   8,C   7)     81.28  0.000081   -0.13     81.15   
   439. D(H  67,C  10,C   8,C   7)    -40.31  0.000072   -0.15    -40.47   
   440. D(H  70,C  11,C  10,H  68)     60.67 -0.000012    0.27     60.94   
   441. D(H  70,C  11,C  10,H  67)    -54.88 -0.000045    0.29    -54.59   
   442. D(H  69,C  11,C  10,H  68)    175.30  0.000026    0.28    175.58   
   443. D(H  69,C  11,C  10,C   8)    -62.22  0.000014    0.26    -61.96   
   444. D(H  70,C  11,C  10,C   8)   -176.85 -0.000024    0.25   -176.59   
   445. D(C  12,C  11,C  10,H  68)    -63.61  0.000021    0.27    -63.35   
   446. D(H  69,C  11,C  10,H  67)     59.75 -0.000006    0.30     60.05   
   447. D(C  12,C  11,C  10,H  67)   -179.16 -0.000011    0.29   -178.88   
   448. D(C  12,C  11,C  10,C   8)     58.87  0.000009    0.25     59.12   
   449. D(H  71,C  12,C  11,C  10)    -65.90  0.000024   -0.18    -66.08   
   450. D(H  71,C  12,C  11,H  69)     54.69  0.000035   -0.21     54.48   
   451. D(C  13,C  12,C  11,H  70)     -8.70  0.000002   -0.23     -8.92   
   452. D(H  71,C  12,C  11,H  70)    171.37  0.000040   -0.18    171.19   
   453. D(C  13,C  12,C  11,C  10)    114.04 -0.000014   -0.22    113.81   
   454. D(C  13,C  12,C  11,H  69)   -125.37 -0.000003   -0.26   -125.63   
   455. D(C  15,C  13,C  12,H  71)      0.98  0.000082   -0.03      0.94   
   456. D(C  15,C  13,C  12,C  11)   -178.96  0.000120    0.01   -178.94   
   457. D(C  14,C  13,C  12,H  71)   -178.31  0.000038   -0.02   -178.33   
   458. D(C  14,C  13,C  12,C  11)      1.76  0.000077    0.02      1.78   
   459. D(H  74,C  14,C  13,C  15)    -62.71 -0.000024   -0.02    -62.74   
   460. D(H  74,C  14,C  13,C  12)    116.60  0.000018   -0.03    116.57   
   461. D(H  73,C  14,C  13,C  15)     54.61 -0.000010   -0.03     54.57   
   462. D(H  73,C  14,C  13,C  12)   -126.08  0.000032   -0.04   -126.12   
   463. D(H  72,C  14,C  13,C  12)     -4.47  0.000026   -0.04     -4.52   
   464. D(H  72,C  14,C  13,C  15)    176.21 -0.000016   -0.04    176.18   
   465. D(H  75,C  15,C  13,C  12)    -35.74  0.000006    0.09    -35.64   
   466. D(H  76,C  15,C  13,C  12)   -152.56 -0.000023    0.08   -152.48   
   467. D(H  76,C  15,C  13,C  14)     26.79  0.000016    0.07     26.86   
   468. D(H  75,C  15,C  13,C  14)    143.61  0.000045    0.08    143.70   
   469. D(C  16,C  15,C  13,C  12)     84.81  0.000000    0.08     84.89   
   470. D(C  16,C  15,C  13,C  14)    -95.84  0.000039    0.08    -95.76   
   471. D(H  78,C  16,C  15,H  76)     61.31  0.000023   -0.11     61.20   
   472. D(H  78,C  16,C  15,C  13)   -175.41  0.000012   -0.11   -175.53   
   473. D(H  77,C  16,C  15,H  76)    175.66  0.000039   -0.11    175.55   
   474. D(H  77,C  16,C  15,H  75)     60.74  0.000008   -0.12     60.62   
   475. D(H  77,C  16,C  15,C  13)    -61.06  0.000027   -0.11    -61.18   
   476. D(C  17,C  16,C  15,H  76)    -63.06  0.000019   -0.13    -63.19   
   477. D(H  78,C  16,C  15,H  75)    -53.61 -0.000008   -0.11    -53.73   
   478. D(C  17,C  16,C  15,H  75)   -177.98 -0.000012   -0.13   -178.12   
   479. D(C  17,C  16,C  15,C  13)     60.21  0.000007   -0.13     60.08   
   480. D(H  79,C  17,C  16,H  78)    168.05  0.000060   -0.54    167.51   
   481. D(H  79,C  17,C  16,H  77)     51.28  0.000030   -0.52     50.76   
   482. D(H  79,C  17,C  16,C  15)    -69.26  0.000076   -0.51    -69.78   
   483. D(C  18,C  17,C  16,H  78)    -11.72  0.000063   -0.55    -12.28   
   484. D(C  18,C  17,C  16,C  15)    110.96  0.000079   -0.53    110.44   
   485. D(C  18,C  17,C  16,H  77)   -128.49  0.000032   -0.54   -129.03   
   486. D(C  20,C  18,C  17,H  79)      1.03  0.000078   -0.06      0.97   
   487. D(C  20,C  18,C  17,C  16)   -179.20  0.000075   -0.04   -179.24   
   488. D(C  19,C  18,C  17,H  79)   -178.24  0.000074   -0.06   -178.30   
   489. D(C  19,C  18,C  17,C  16)      1.53  0.000072   -0.05      1.48   
   490. D(H  82,C  19,C  18,C  20)    -62.82 -0.000008    0.01    -62.81   
   491. D(H  82,C  19,C  18,C  17)    116.47 -0.000006    0.02    116.49   
   492. D(H  81,C  19,C  18,C  20)     54.45  0.000005    0.01     54.46   
   493. D(H  81,C  19,C  18,C  17)   -126.25  0.000007    0.01   -126.24   
   494. D(H  80,C  19,C  18,C  20)    176.07  0.000004   -0.01    176.06   
   495. D(H  80,C  19,C  18,C  17)     -4.63  0.000006   -0.00     -4.64   
   496. D(H  84,C  20,C  18,C  19)     26.46  0.000018    0.20     26.66   
   497. D(H  84,C  20,C  18,C  17)   -152.87  0.000015    0.20   -152.67   
   498. D(H  83,C  20,C  18,C  19)    143.32  0.000053    0.20    143.52   
   499. D(H  83,C  20,C  18,C  17)    -36.02  0.000050    0.20    -35.82   
   500. D(C  21,C  20,C  18,C  19)    -96.13  0.000070    0.20    -95.93   
   501. D(C  21,C  20,C  18,C  17)     84.54  0.000067    0.19     84.73   
   502. D(H  86,C  21,C  20,H  83)    -53.91 -0.000007   -0.03    -53.95   
   503. D(H  86,C  21,C  20,C  18)   -175.74  0.000012   -0.03   -175.77   
   504. D(H  85,C  21,C  20,H  84)    175.41  0.000049   -0.05    175.36   
   505. D(H  85,C  21,C  20,C  18)    -61.39  0.000047   -0.04    -61.43   
   506. D(C  22,C  21,C  20,H  84)    -63.38  0.000041   -0.03    -63.41   
   507. D(C  22,C  21,C  20,H  83)   -178.35  0.000021   -0.02   -178.37   
   508. D(C  22,C  21,C  20,C  18)     59.82  0.000039   -0.02     59.80   
   509. D(H  86,C  21,C  20,H  84)     61.05  0.000014   -0.04     61.02   
   510. D(H  85,C  21,C  20,H  83)     60.44  0.000028   -0.05     60.40   
   511. D(H  87,C  22,C  21,H  86)    168.67  0.000078   -0.50    168.17   
   512. D(H  87,C  22,C  21,H  85)     51.90  0.000037   -0.48     51.43   
   513. D(H  87,C  22,C  21,C  20)    -68.58  0.000074   -0.51    -69.09   
   514. D(C  23,C  22,C  21,H  86)    -10.99  0.000026   -0.46    -11.44   
   515. D(C  23,C  22,C  21,C  20)    111.76  0.000022   -0.47    111.30   
   516. D(C  23,C  22,C  21,H  85)   -127.75 -0.000015   -0.44   -128.19   
   517. D(C  24,C  23,C  22,H  87)   -178.20  0.000029    0.02   -178.18   
   518. D(C  24,C  23,C  22,C  21)      1.45  0.000082   -0.02      1.42   
   519. D(C  25,C  23,C  22,H  87)      0.96  0.000083   -0.05      0.92   
   520. D(C  25,C  23,C  22,C  21)   -179.39  0.000136   -0.09   -179.47   
   521. D(H  90,C  24,C  23,C  25)    -62.84 -0.000037    0.07    -62.76   
   522. D(H  90,C  24,C  23,C  22)    116.36  0.000014    0.01    116.37   
   523. D(H  89,C  24,C  23,C  25)     54.46 -0.000017    0.06     54.52   
   524. D(H  89,C  24,C  23,C  22)   -126.34  0.000034   -0.00   -126.35   
   525. D(H  88,C  24,C  23,C  25)    176.08 -0.000021    0.05    176.13   
   526. D(H  88,C  24,C  23,C  22)     -4.73  0.000030   -0.01     -4.74   
   527. D(H  92,C  25,C  23,C  24)     27.55  0.000028   -0.10     27.45   
   528. D(H  92,C  25,C  23,C  22)   -151.68 -0.000021   -0.04   -151.73   
   529. D(H  91,C  25,C  23,C  24)    144.37  0.000068   -0.10    144.27   
   530. D(H  91,C  25,C  23,C  22)    -34.87  0.000019   -0.04    -34.91   
   531. D(C  26,C  25,C  23,C  24)    -95.12  0.000059   -0.07    -95.20   
   532. D(C  26,C  25,C  23,C  22)     85.64  0.000010   -0.02     85.62   
   533. D(H  94,C  26,C  25,H  92)     61.38  0.000010   -0.03     61.35   
   534. D(H  94,C  26,C  25,H  91)    -53.55 -0.000018   -0.04    -53.59   
   535. D(H  94,C  26,C  25,C  23)   -175.31  0.000000   -0.06   -175.38   
   536. D(H  93,C  26,C  25,H  92)    175.70  0.000026   -0.03    175.67   
   537. D(H  93,C  26,C  25,H  91)     60.76 -0.000002   -0.03     60.73   
   538. D(H  93,C  26,C  25,C  23)    -61.00  0.000016   -0.06    -61.06   
   539. D(C  27,C  26,C  25,H  92)    -62.94  0.000010   -0.03    -62.97   
   540. D(C  27,C  26,C  25,H  91)   -177.88 -0.000018   -0.03   -177.91   
   541. D(C  27,C  26,C  25,C  23)     60.36  0.000001   -0.06     60.30   
   542. D(H  95,C  27,C  26,H  94)    167.43  0.000036   -0.05    167.38   
   543. D(H  95,C  27,C  26,H  93)     50.70 -0.000002   -0.05     50.65   
   544. D(H  95,C  27,C  26,C  25)    -69.92  0.000063   -0.06    -69.98   
   545. D(C  28,C  27,C  26,H  94)    -12.20  0.000030   -0.08    -12.28   
   546. D(C  28,C  27,C  26,H  93)   -128.93 -0.000008   -0.07   -129.00   
   547. D(C  28,C  27,C  26,C  25)    110.44  0.000056   -0.08    110.36   
   548. D(C  30,C  28,C  27,H  95)      1.04  0.000068   -0.02      1.02   
   549. D(C  30,C  28,C  27,C  26)   -179.33  0.000074   -0.00   -179.33   
   550. D(C  29,C  28,C  27,H  95)   -178.17  0.000056   -0.07   -178.24   
   551. D(C  29,C  28,C  27,C  26)      1.46  0.000062   -0.05      1.41   
   552. D(H  98,C  29,C  28,C  30)    -62.90 -0.000018    0.07    -62.84   
   553. D(H  98,C  29,C  28,C  27)    116.34 -0.000007    0.12    116.45   
   554. D(H  97,C  29,C  28,C  30)     54.36 -0.000009    0.06     54.42   
   555. D(H  97,C  29,C  28,C  27)   -126.40  0.000003    0.10   -126.30   
   556. D(H  96,C  29,C  28,C  30)    175.97  0.000001    0.04    176.01   
   557. D(H  96,C  29,C  28,C  27)     -4.79  0.000012    0.09     -4.70   
   558. D(H 100,C  30,C  28,C  29)     27.46  0.000017   -0.25     27.21   
   559. D(H 100,C  30,C  28,C  27)   -151.82  0.000006   -0.30   -152.12   
   560. D(H  99,C  30,C  28,C  29)    144.33  0.000048   -0.26    144.07   
   561. D(H  99,C  30,C  28,C  27)    -34.95  0.000037   -0.30    -35.26   
   562. D(C  31,C  30,C  28,C  29)    -95.09  0.000069   -0.26    -95.35   
   563. D(C  31,C  30,C  28,C  27)     85.63  0.000059   -0.31     85.32   
   564. D(H 102,C  31,C  30,H 100)     60.98  0.000018   -0.03     60.96   
   565. D(H 102,C  31,C  30,H  99)    -53.98  0.000001   -0.03    -54.01   
   566. D(H 102,C  31,C  30,C  28)   -175.83  0.000002   -0.03   -175.86   
   567. D(H 101,C  31,C  30,H 100)    175.30  0.000034   -0.01    175.29   
   568. D(H 101,C  31,C  30,H  99)     60.33  0.000017   -0.02     60.32   
   569. D(H 101,C  31,C  30,C  28)    -61.52  0.000017   -0.01    -61.53   
   570. D(C  32,C  31,C  30,H 100)    -63.39  0.000031   -0.04    -63.43   
   571. D(C  32,C  31,C  30,H  99)   -178.35  0.000014   -0.04   -178.40   
   572. D(C  32,C  31,C  30,C  28)     59.79  0.000014   -0.04     59.76   
   573. D(H 103,C  32,C  31,H 102)    166.86  0.000074   -0.00    166.85   
   574. D(H 103,C  32,C  31,H 101)     50.14  0.000027    0.01     50.15   
   575. D(H 103,C  32,C  31,C  30)    -70.49  0.000040    0.03    -70.46   
   576. D(C  33,C  32,C  31,H 102)    -12.81  0.000040    0.04    -12.77   
   577. D(C  33,C  32,C  31,H 101)   -129.54 -0.000006    0.06   -129.48   
   578. D(C  33,C  32,C  31,C  30)    109.84  0.000007    0.08    109.92   
   579. D(C  35,C  33,C  32,H 103)      0.87  0.000064   -0.02      0.85   
   580. D(C  35,C  33,C  32,C  31)   -179.46  0.000098   -0.07   -179.53   
   581. D(C  34,C  33,C  32,H 103)   -178.32  0.000044   -0.01   -178.33   
   582. D(C  34,C  33,C  32,C  31)      1.34  0.000078   -0.05      1.29   
   583. D(H 106,C  34,C  33,C  35)    -62.52 -0.000022   -0.11    -62.62   
   584. D(H 106,C  34,C  33,C  32)    116.71 -0.000003   -0.12    116.59   
   585. D(H 105,C  34,C  33,C  35)     54.76 -0.000005   -0.12     54.65   
   586. D(H 105,C  34,C  33,C  32)   -126.01  0.000013   -0.14   -126.14   
   587. D(H 104,C  34,C  33,C  35)    176.37  0.000009   -0.13    176.24   
   588. D(H 104,C  34,C  33,C  32)     -4.40  0.000028   -0.15     -4.55   
   589. D(H 108,C  35,C  33,C  34)     27.98  0.000012   -0.12     27.87   
   590. D(H 108,C  35,C  33,C  32)   -151.29 -0.000005   -0.10   -151.39   
   591. D(H 107,C  35,C  33,C  34)    144.82  0.000051   -0.13    144.69   
   592. D(H 107,C  35,C  33,C  32)    -34.45  0.000034   -0.12    -34.57   
   593. D(C  36,C  35,C  33,C  34)    -94.62  0.000031   -0.09    -94.72   
   594. D(C  36,C  35,C  33,C  32)     86.11  0.000014   -0.08     86.03   
   595. D(H 110,C  36,C  35,H 108)     60.98  0.000008    0.05     61.03   
   596. D(H 110,C  36,C  35,H 107)    -53.95 -0.000002    0.05    -53.90   
   597. D(H 110,C  36,C  35,C  33)   -175.79  0.000005    0.03   -175.76   
   598. D(H 109,C  36,C  35,H 108)    175.27  0.000010    0.07    175.34   
   599. D(H 109,C  36,C  35,H 107)     60.34 -0.000000    0.07     60.40   
   600. D(H 109,C  36,C  35,C  33)    -61.49  0.000007    0.04    -61.45   
   601. D(C  37,C  36,C  35,H 108)    -63.39 -0.000004    0.08    -63.31   
   602. D(C  37,C  36,C  35,H 107)   -178.32 -0.000014    0.08   -178.25   
   603. D(C  37,C  36,C  35,C  33)     59.84 -0.000008    0.06     59.90   
   604. D(H 111,C  37,C  36,H 110)    165.87  0.000008    0.14    166.01   
   605. D(H 111,C  37,C  36,H 109)     49.19 -0.000008    0.14     49.33   
   606. D(H 111,C  37,C  36,C  35)    -71.46  0.000040    0.11    -71.35   
   607. D(C  38,C  37,C  36,H 110)    -13.84 -0.000003    0.12    -13.72   
   608. D(C  38,C  37,C  36,H 109)   -130.51 -0.000019    0.11   -130.40   
   609. D(C  38,C  37,C  36,C  35)    108.83  0.000029    0.09    108.92   
   610. D(C  40,C  38,C  37,H 111)      0.86  0.000034    0.01      0.87   
   611. D(C  40,C  38,C  37,C  36)   -179.44  0.000045    0.03   -179.41   
   612. D(C  39,C  38,C  37,H 111)   -178.37  0.000025   -0.01   -178.38   
   613. D(C  39,C  38,C  37,C  36)      1.33  0.000037    0.01      1.34   
   614. D(H 114,C  39,C  38,C  40)    -63.42 -0.000006   -0.15    -63.57   
   615. D(H 114,C  39,C  38,C  37)    115.84  0.000001   -0.13    115.71   
   616. D(H 113,C  39,C  38,C  40)     53.82 -0.000003   -0.16     53.67   
   617. D(H 113,C  39,C  38,C  37)   -126.92  0.000004   -0.13   -127.06   
   618. D(H 112,C  39,C  38,C  40)    175.44  0.000006   -0.16    175.28   
   619. D(H 112,C  39,C  38,C  37)     -5.30  0.000014   -0.14     -5.44   
   620. D(H 116,C  40,C  38,C  39)     28.74  0.000015   -0.07     28.67   
   621. D(H 116,C  40,C  38,C  37)   -150.55  0.000007   -0.09   -150.65   
   622. D(H 115,C  40,C  38,C  39)    145.57  0.000012   -0.06    145.51   
   623. D(H 115,C  40,C  38,C  37)    -33.72  0.000005   -0.08    -33.80   
   624. D(C  41,C  40,C  38,C  39)    -93.76  0.000016   -0.06    -93.82   
   625. D(C  41,C  40,C  38,C  37)     86.94  0.000008   -0.08     86.86   
   626. D(H 118,C  41,C  40,H 116)     60.46  0.000012   -0.12     60.34   
   627. D(H 118,C  41,C  40,H 115)    -54.51  0.000011   -0.13    -54.64   
   628. D(H 118,C  41,C  40,C  38)   -176.43  0.000011   -0.14   -176.56   
   629. D(H 117,C  41,C  40,H 116)    174.77  0.000006   -0.11    174.66   
   630. D(H 117,C  41,C  40,H 115)     59.81  0.000005   -0.12     59.69   
   631. D(H 117,C  41,C  40,C  38)    -62.12  0.000005   -0.12    -62.24   
   632. D(C  42,C  41,C  40,H 116)    -64.00  0.000011   -0.13    -64.13   
   633. D(C  42,C  41,C  40,H 115)   -178.96  0.000010   -0.14   -179.10   
   634. D(C  42,C  41,C  40,C  38)     59.12  0.000009   -0.15     58.97   
   635. D(H 119,C  42,C  41,H 118)    164.59  0.000021   -0.17    164.42   
   636. D(H 119,C  42,C  41,H 117)     47.91  0.000013   -0.17     47.74   
   637. D(H 119,C  42,C  41,C  40)    -72.71  0.000006   -0.14    -72.85   
   638. D(C  43,C  42,C  41,H 118)    -15.12  0.000021   -0.19    -15.31   
   639. D(C  43,C  42,C  41,H 117)   -131.79  0.000012   -0.19   -131.99   
   640. D(C  43,C  42,C  41,C  40)    107.59  0.000006   -0.17    107.42   
   641. D(C  50,C  43,C  42,H 119)    178.46  0.000011   -0.00    178.45   
   642. D(C  50,C  43,C  42,C  41)     -1.84  0.000012    0.02     -1.82   
   643. D(C  44,C  43,C  42,H 119)     -1.16  0.000017   -0.02     -1.19   
   644. D(C  44,C  43,C  42,C  41)    178.54  0.000017    0.00    178.54   
   645. D(C  45,C  44,C  43,C  50)     85.85  0.000007    0.06     85.91   
   646. D(C  45,C  44,C  43,C  42)    -94.50  0.000002    0.08    -94.41   
   647. D(H 121,C  44,C  43,C  50)   -153.55  0.000008    0.06   -153.49   
   648. D(H 121,C  44,C  43,C  42)     26.10  0.000002    0.08     26.18   
   649. D(H 120,C  44,C  43,C  50)    -37.00 -0.000006    0.07    -36.93   
   650. D(H 120,C  44,C  43,C  42)    142.65 -0.000011    0.09    142.74   
   651. D(H 123,C  45,C  44,H 121)    -65.73  0.000003   -0.00    -65.73   
   652. D(H 123,C  45,C  44,H 120)    179.38  0.000008   -0.00    179.38   
   653. D(H 123,C  45,C  44,C  43)     55.90  0.000004   -0.00     55.90   
   654. D(H 122,C  45,C  44,H 121)     48.51 -0.000004    0.00     48.52   
   655. D(H 122,C  45,C  44,H 120)    -66.38  0.000001    0.00    -66.38   
   656. D(H 122,C  45,C  44,C  43)    170.14 -0.000004    0.00    170.14   
   657. D(C  46,C  45,C  44,H 121)    168.49 -0.000002   -0.01    168.48   
   658. D(C  46,C  45,C  44,H 120)     53.59  0.000003   -0.01     53.58   
   659. D(C  46,C  45,C  44,C  43)    -69.89 -0.000002   -0.01    -69.90   
   660. D(H 124,C  46,C  45,H 123)   -179.00  0.000008   -0.23   -179.24   
   661. D(H 124,C  46,C  45,H 122)     64.36  0.000007   -0.23     64.13   
   662. D(H 124,C  46,C  45,C  44)    -54.74  0.000001   -0.22    -54.96   
   663. D(C  47,C  46,C  45,H 123)      2.39  0.000012   -0.24      2.15   
   664. D(C  47,C  46,C  45,H 122)   -114.24  0.000011   -0.24   -114.48   
   665. D(C  47,C  46,C  45,C  44)    126.66  0.000005   -0.23    126.43   
   666. D(C  49,C  47,C  46,H 124)     -0.11  0.000002   -0.01     -0.12   
   667. D(C  49,C  47,C  46,C  45)    178.46 -0.000002   -0.00    178.45   
   668. D(C  48,C  47,C  46,H 124)   -179.71  0.000003   -0.02   -179.73   
   669. D(C  48,C  47,C  46,C  45)     -1.14 -0.000001   -0.01     -1.15   
   670. D(H 127,C  48,C  47,C  49)    -60.59 -0.000002    0.07    -60.52   
   671. D(H 127,C  48,C  47,C  46)    119.03 -0.000002    0.08    119.11   
   672. D(H 126,C  48,C  47,C  49)     56.71 -0.000002    0.07     56.78   
   673. D(H 126,C  48,C  47,C  46)   -123.67 -0.000002    0.08   -123.60   
   674. D(H 125,C  48,C  47,C  49)    178.08 -0.000002    0.06    178.15   
   675. D(H 125,C  48,C  47,C  46)     -2.30 -0.000002    0.07     -2.23   
   676. D(H 130,C  49,C  47,C  48)    -59.03  0.000002   -0.02    -59.05   
   677. D(H 130,C  49,C  47,C  46)    121.34  0.000002   -0.02    121.31   
   678. D(H 129,C  49,C  47,C  48)     58.97  0.000004   -0.02     58.95   
   679. D(H 129,C  49,C  47,C  46)   -120.67  0.000005   -0.03   -120.69   
   680. D(H 128,C  49,C  47,C  48)    179.93  0.000003   -0.02    179.91   
   681. D(H 128,C  49,C  47,C  46)      0.29  0.000003   -0.03      0.27   
   682. D(H 133,C  50,C  43,C  44)    -56.63 -0.000009   -0.02    -56.65   
   683. D(H 133,C  50,C  43,C  42)    123.73 -0.000004   -0.04    123.70   
   684. D(H 132,C  50,C  43,C  44)     60.83  0.000011   -0.03     60.79   
   685. D(H 132,C  50,C  43,C  42)   -118.81  0.000016   -0.05   -118.86   
   686. D(H 131,C  50,C  43,C  44)   -178.43  0.000007   -0.03   -178.46   
   687. D(H 131,C  50,C  43,C  42)      1.94  0.000012   -0.05      1.89   
   688. D(C  55,C  51,C   5,C   6)      0.60  0.000013    0.09      0.69   
   689. D(C  55,C  51,C   5,C   4)   -179.10 -0.000017    0.04   -179.06   
   690. D(C  52,C  51,C   5,C   6)    179.84  0.000023    0.07    179.91   
   691. D(C  52,C  51,C   5,C   4)      0.14 -0.000007    0.01      0.15   
   692. D(O  54,C  52,C  51,C  55)     -1.00  0.000016   -0.04     -1.05   
   693. D(O  54,C  52,C  51,C   5)    179.73  0.000005   -0.02    179.71   
   694. D(C   1,C  52,C  51,C  55)    178.79  0.000028   -0.05    178.74   
   695. D(C   1,C  52,C  51,C   5)     -0.48  0.000017   -0.03     -0.50   
   696. D(O  54,C  52,C   1,C   2)   -179.96 -0.000008    0.02   -179.94   
   697. D(O  54,C  52,C   1,C   0)      0.43 -0.000006    0.01      0.44   
   698. D(C  51,C  52,C   1,C   2)      0.23 -0.000019    0.03      0.27   
   699. D(C  51,C  52,C   1,C   0)   -179.37 -0.000017    0.02   -179.35   
   700. D(H  60,C  55,C  51,C  52)      4.60 -0.000015   -0.35      4.25   
   701. D(H  60,C  55,C  51,C   5)   -176.11 -0.000004   -0.38   -176.49   
   702. D(H  58,C  55,C  51,C  52)   -114.50  0.000026   -0.42   -114.92   
   703. D(H  58,C  55,C  51,C   5)     64.78  0.000037   -0.44     64.34   
   704. D(H  56,C  55,C  51,C  52)    124.79  0.000009   -0.40    124.39   
   705. D(H  56,C  55,C  51,C   5)    -55.93  0.000019   -0.42    -56.35   
   706. D(H 136,C 134,C   3,H  59)      0.04  0.000001   -0.01      0.03   
   707. D(H 136,C 134,C   3,C   2)    179.91  0.000001   -0.01    179.90   
   708. D(C 135,C 134,C   3,H  59)    180.00 -0.000010    0.02    180.01   
   709. D(C 135,C 134,C   3,C   2)     -0.13 -0.000010    0.01     -0.12   
   710. D(H  53,C 135,C 134,H 136)      0.00 -0.000005    0.01      0.02   
   711. D(H  53,C 135,C 134,C   3)   -179.96  0.000006   -0.01   -179.97   
   712. D(C   0,C 135,C 134,H 136)   -180.00 -0.000003    0.00   -179.99   
   713. D(C   0,C 135,C 134,C   3)      0.04  0.000008   -0.02      0.03   
   714. D(C 134,C 135,C   0,H  57)    179.89 -0.000001    0.01    179.90   
   715. D(C 134,C 135,C   0,C   1)      0.03 -0.000003    0.01      0.04   
   716. D(H  53,C 135,C   0,H  57)     -0.11  0.000002    0.01     -0.11   
   717. D(H  53,C 135,C   0,C   1)   -179.97 -0.000001    0.00   -179.97   
    ----------------------------------------------------------------------------

         *************************************************************
         *                GEOMETRY OPTIMIZATION CYCLE  26            *
         *************************************************************
---------------------------------
CARTESIAN COORDINATES (ANGSTROEM)
---------------------------------
  C     16.720457    2.556874    0.387033
  C     15.582533    1.708386    0.324458
  C     14.444800    2.150507   -0.446679
  C     14.525379    3.410413   -1.099060
  C     13.238156    1.346340   -0.566659
  C     13.276710    0.098759    0.116594
  C     12.035153   -0.780877    0.001310
  C     11.048307   -0.579201    1.133291
  C      9.779127   -0.138009    1.061442
  C      8.950794    0.047574    2.314755
  C      9.099243    0.229814   -0.249739
  C      8.535170   -0.967667   -1.066661
  C      7.506655   -1.792878   -0.337960
  C      6.198214   -1.944893   -0.611662
  C      5.484319   -1.311889   -1.784373
  C      5.335212   -2.821287    0.287494
  C      4.764127   -2.111800    1.549848
  C      3.877549   -0.925501    1.272024
  C      2.549710   -0.809169    1.455716
  C      1.662484   -1.889271    2.031375
  C      1.846170    0.490728    1.086957
  C      1.432348    0.615222   -0.408442
  C      0.485023   -0.447606   -0.901798
  C     -0.804027   -0.320408   -1.266003
  C     -1.570995    0.982215   -1.276033
  C     -1.582890   -1.545583   -1.727308
  C     -2.232821   -2.384881   -0.588576
  C     -3.235431   -1.647914    0.261322
  C     -4.569412   -1.814665    0.318931
  C     -5.343762   -2.841513   -0.475487
  C     -5.401454   -0.940753    1.248368
  C     -5.829052    0.433685    0.655619
  C     -6.664519    0.361958   -0.596505
  C     -7.966926    0.661319   -0.753859
  C     -8.870025    1.174997    0.344197
  C     -8.619403    0.504679   -2.121157
  C     -9.161503   -0.919991   -2.438011
  C    -10.217316   -1.432528   -1.492507
  C    -11.531315   -1.610354   -1.721034
  C    -12.219350   -1.341947   -3.040201
  C    -12.429946   -2.132872   -0.608352
  C    -13.010428   -1.042292    0.339114
  C    -13.844856    0.017106   -0.334550
  C    -15.179325    0.186353   -0.290863
  C    -15.813355    1.355664   -1.028526
  C    -16.048115    2.630371   -0.169386
  C    -17.126292    2.504599    0.875417
  C    -17.055444    2.750373    2.195609
  C    -15.813275    3.200309    2.928736
  C    -18.275060    2.593688    3.076557
  C    -16.133946   -0.722672    0.448278
  C     14.404947   -0.343339    0.877181
  C     15.592935    0.430302    1.021108
  H     17.657843    4.403792   -0.192731
  O     16.633369    0.051077    1.714119
  C     14.388797   -1.694850    1.564225
  H     13.543072   -1.825291    2.256064
  H     17.564937    2.199758    0.972793
  H     14.333693   -2.538969    0.856825
  H     13.655223    3.721175   -1.673556
  H     15.317193   -1.797633    2.133590
  H     12.325168   -1.842823   -0.014059
  H     11.550048   -0.562974   -0.954206
  H     11.444062   -0.800257    2.127716
  H      9.497895   -0.256311    3.214735
  H      8.018001   -0.532446    2.270243
  H      8.650764    1.099160    2.438744
  H      9.817342    0.764977   -0.882295
  H      8.271597    0.922943   -0.044615
  H      9.380677   -1.616995   -1.337483
  H      8.130576   -0.577283   -2.007570
  H      7.894860   -2.332772    0.528858
  H      6.120060   -0.639280   -2.366210
  H      4.607853   -0.743145   -1.447342
  H      5.103268   -2.088676   -2.463367
  H      5.926886   -3.676602    0.638853
  H      4.496139   -3.231465   -0.290759
  H      5.620105   -1.778893    2.155688
  H      4.235614   -2.864317    2.145877
  H      4.398934   -0.053037    0.872172
  H      2.189181   -2.828515    2.219644
  H      0.820735   -2.101169    1.359273
  H      1.220186   -1.552995    2.980450
  H      2.506282    1.338845    1.310321
  H      0.948761    0.614027    1.708187
  H      2.353257    0.573426   -1.009085
  H      1.010251    1.615551   -0.556312
  H      0.921048   -1.446465   -0.972246
  H     -1.000176    1.824231   -0.875793
  H     -2.497755    0.893871   -0.694422
  H     -1.875514    1.236482   -2.301725
  H     -0.911641   -2.216876   -2.278381
  H     -2.371818   -1.239396   -2.427573
  H     -1.419986   -2.747751    0.058084
  H     -2.685571   -3.271894   -1.045616
  H     -2.805160   -0.885232    0.914063
  H     -4.724278   -3.401842   -1.180720
  H     -6.155132   -2.365177   -1.041027
  H     -5.823997   -3.563101    0.201394
  H     -4.830248   -0.733768    2.162619
  H     -6.305794   -1.484069    1.554113
  H     -4.910447    0.997349    0.434535
  H     -6.351640    0.988095    1.443220
  H     -6.124448    0.026293   -1.484478
  H     -8.384487    1.212035    1.322914
  H     -9.767865    0.549920    0.434453
  H     -9.224258    2.187837    0.103108
  H     -7.890066    0.752747   -2.903084
  H     -9.446761    1.220613   -2.218946
  H     -8.305459   -1.610678   -2.418473
  H     -9.531240   -0.913051   -3.469577
  H     -9.849743   -1.692618   -0.497499
  H    -11.561823   -0.891895   -3.788662
  H    -13.080778   -0.676514   -2.900360
  H    -12.618638   -2.277508   -3.458395
  H    -11.865452   -2.836742    0.016803
  H    -13.266812   -2.695072   -1.044666
  H    -12.161440   -0.554246    0.840067
  H    -13.581981   -1.552183    1.123044
  H    -13.275269    0.735081   -0.928316
  H    -16.774732    1.044021   -1.462682
  H    -15.167710    1.643928   -1.867516
  H    -16.336842    3.432625   -0.867287
  H    -15.093403    2.935197    0.272492
  H    -18.095294    2.188904    0.480271
  H    -14.933631    3.277873    2.284959
  H    -15.575949    2.503984    3.745611
  H    -15.976758    4.181193    3.398094
  H    -19.152277    2.268367    2.507018
  H    -18.523814    3.540568    3.577670
  H    -18.093086    1.860503    3.875694
  H    -15.630158   -1.531597    0.984127
  H    -16.845236   -1.177955   -0.255889
  H    -16.733585   -0.153647    1.169707
  C     15.648838    4.213016   -1.019678
  C     16.769061    3.777655   -0.261047
  H     15.678246    5.173035   -1.533596
  O     12.221469    1.766001   -1.274764

----------------------------
CARTESIAN COORDINATES (A.U.)
----------------------------
  NO LB      ZA    FRAG     MASS         X           Y           Z
   0 C     6.0000    0    12.011   31.597085    4.831791    0.731387
   1 C     6.0000    0    12.011   29.446719    3.228381    0.613136
   2 C     6.0000    0    12.011   27.296717    4.063869   -0.844101
   3 C     6.0000    0    12.011   27.448988    6.444747   -2.076922
   4 C     6.0000    0    12.011   25.016490    2.544214   -1.070829
   5 C     6.0000    0    12.011   25.089346    0.186627    0.220330
   6 C     6.0000    0    12.011   22.743144   -1.475644    0.002476
   7 C     6.0000    0    12.011   20.878275   -1.094531    2.141610
   8 C     6.0000    0    12.011   18.479872   -0.260799    2.005835
   9 C     6.0000    0    12.011   16.914550    0.089901    4.374253
  10 C     6.0000    0    12.011   17.195077    0.434285   -0.471939
  11 C     6.0000    0    12.011   16.129133   -1.828626   -2.015697
  12 C     6.0000    0    12.011   14.185522   -3.388049   -0.638651
  13 C     6.0000    0    12.011   11.712926   -3.675315   -1.155873
  14 C     6.0000    0    12.011   10.363861   -2.479110   -3.371976
  15 C     6.0000    0    12.011   10.082090   -5.331460    0.543284
  16 C     6.0000    0    12.011    9.002896   -3.990723    2.928789
  17 C     6.0000    0    12.011    7.327505   -1.748944    2.403778
  18 C     6.0000    0    12.011    4.818254   -1.529107    2.750904
  19 C     6.0000    0    12.011    3.141640   -3.570204    3.838742
  20 C     6.0000    0    12.011    3.488755    0.927342    2.054051
  21 C     6.0000    0    12.011    2.706746    1.162600   -0.771844
  22 C     6.0000    0    12.011    0.916561   -0.845852   -1.704151
  23 C     6.0000    0    12.011   -1.519390   -0.605484   -2.392399
  24 C     6.0000    0    12.011   -2.968751    1.856117   -2.411354
  25 C     6.0000    0    12.011   -2.991229   -2.920729   -3.264139
  26 C     6.0000    0    12.011   -4.219420   -4.506772   -1.112248
  27 C     6.0000    0    12.011   -6.114078   -3.114105    0.493826
  28 C     6.0000    0    12.011   -8.634937   -3.429220    0.602692
  29 C     6.0000    0    12.011  -10.098246   -5.369680   -0.898540
  30 C     6.0000    0    12.011  -10.207269   -1.777765    2.359074
  31 C     6.0000    0    12.011  -11.015313    0.819546    1.238941
  32 C     6.0000    0    12.011  -12.594115    0.684001   -1.127232
  33 C     6.0000    0    12.011  -15.055309    1.249711   -1.424586
  34 C     6.0000    0    12.011  -16.761918    2.220423    0.650438
  35 C     6.0000    0    12.011  -16.288311    0.953704   -4.008405
  36 C     6.0000    0    12.011  -17.312732   -1.738531   -4.607173
  37 C     6.0000    0    12.011  -19.307929   -2.707085   -2.820430
  38 C     6.0000    0    12.011  -21.791028   -3.043128   -3.252284
  39 C     6.0000    0    12.011  -23.091225   -2.535913   -5.745148
  40 C     6.0000    0    12.011  -23.489193   -4.030544   -1.149619
  41 C     6.0000    0    12.011  -24.586147   -1.969647    0.640833
  42 C     6.0000    0    12.011  -26.162986    0.032326   -0.632208
  43 C     6.0000    0    12.011  -28.684767    0.352155   -0.549651
  44 C     6.0000    0    12.011  -29.882910    2.561834   -1.943633
  45 C     6.0000    0    12.011  -30.326543    4.970681   -0.320093
  46 C     6.0000    0    12.011  -32.364001    4.733006    1.654298
  47 C     6.0000    0    12.011  -32.230119    5.197452    4.149100
  48 C     6.0000    0    12.011  -29.882759    6.047707    5.534509
  49 C     6.0000    0    12.011  -34.534858    4.901360    5.813850
  50 C     6.0000    0    12.011  -30.488739   -1.365652    0.847122
  51 C     6.0000    0    12.011   27.221405   -0.648817    1.657632
  52 C     6.0000    0    12.011   29.466377    0.813153    1.929614
  53 H     1.0000    0     1.008   33.368488    8.321960   -0.364210
  54 O     8.0000    0    15.999   31.432512    0.096522    3.239215
  55 C     6.0000    0    12.011   27.190885   -3.202802    2.955958
  56 H     1.0000    0     1.008   25.592697   -3.449300    4.263342
  57 H     1.0000    0     1.008   33.192920    4.156941    1.838312
  58 H     1.0000    0     1.008   27.086755   -4.797956    1.619165
  59 H     1.0000    0     1.008   25.804632    7.032001   -3.162562
  60 H     1.0000    0     1.008   28.945301   -3.397035    4.031901
  61 H     1.0000    0     1.008   23.291193   -3.482430   -0.026568
  62 H     1.0000    0     1.008   21.826427   -1.063867   -1.803189
  63 H     1.0000    0     1.008   21.626144   -1.512267    4.020801
  64 H     1.0000    0     1.008   17.948419   -0.484357    6.074970
  65 H     1.0000    0     1.008   15.151826   -1.006178    4.290138
  66 H     1.0000    0     1.008   16.347575    2.077111    4.608559
  67 H     1.0000    0     1.008   18.552087    1.445598   -1.667295
  68 H     1.0000    0     1.008   15.631054    1.744110   -0.084309
  69 H     1.0000    0     1.008   17.726911   -3.055678   -2.527476
  70 H     1.0000    0     1.008   15.364562   -1.090907   -3.793758
  71 H     1.0000    0     1.008   14.919123   -4.408301    0.999396
  72 H     1.0000    0     1.008   11.565237   -1.208063   -4.471489
  73 H     1.0000    0     1.008    8.707581   -1.404340   -2.735080
  74 H     1.0000    0     1.008    9.643779   -3.947026   -4.655090
  75 H     1.0000    0     1.008   11.200191   -6.947771    1.207257
  76 H     1.0000    0     1.008    8.496471   -6.106585   -0.549454
  77 H     1.0000    0     1.008   10.620458   -3.361621    4.073660
  78 H     1.0000    0     1.008    8.004150   -5.412775    4.055120
  79 H     1.0000    0     1.008    8.312780   -0.100226    1.648166
  80 H     1.0000    0     1.008    4.136953   -5.345119    4.194519
  81 H     1.0000    0     1.008    1.550964   -3.970635    2.568654
  82 H     1.0000    0     1.008    2.305818   -2.934735    5.632235
  83 H     1.0000    0     1.008    4.736187    2.530051    2.476147
  84 H     1.0000    0     1.008    1.792899    1.160343    3.228006
  85 H     1.0000    0     1.008    4.447012    1.083618   -1.906894
  86 H     1.0000    0     1.008    1.909099    3.052949   -1.051277
  87 H     1.0000    0     1.008    1.740528   -2.733422   -1.837278
  88 H     1.0000    0     1.008   -1.890058    3.447297   -1.655008
  89 H     1.0000    0     1.008   -4.720073    1.689172   -1.312267
  90 H     1.0000    0     1.008   -3.544208    2.336612   -4.349630
  91 H     1.0000    0     1.008   -1.722751   -4.189289   -4.305516
  92 H     1.0000    0     1.008   -4.482086   -2.342119   -4.587447
  93 H     1.0000    0     1.008   -2.683385   -5.192498    0.109763
  94 H     1.0000    0     1.008   -5.074994   -6.182984   -1.975927
  95 H     1.0000    0     1.008   -5.300984   -1.672846    1.727329
  96 H     1.0000    0     1.008   -8.927592   -6.428550   -2.231237
  97 H     1.0000    0     1.008  -11.631514   -4.469537   -1.967256
  98 H     1.0000    0     1.008  -11.005759   -6.733286    0.380580
  99 H     1.0000    0     1.008   -9.127846   -1.386620    4.086758
 100 H     1.0000    0     1.008  -11.916224   -2.804484    2.936848
 101 H     1.0000    0     1.008   -9.279401    1.884717    0.821153
 102 H     1.0000    0     1.008  -12.002860    1.867229    2.727290
 103 H     1.0000    0     1.008  -11.573530    0.049686   -2.805257
 104 H     1.0000    0     1.008  -15.844384    2.290414    2.499946
 105 H     1.0000    0     1.008  -18.458590    1.039199    0.820998
 106 H     1.0000    0     1.008  -17.431322    4.134413    0.194846
 107 H     1.0000    0     1.008  -14.910064    1.422485   -5.486033
 108 H     1.0000    0     1.008  -17.851791    2.306624   -4.193200
 109 H     1.0000    0     1.008  -15.695043   -3.043740   -4.570252
 110 H     1.0000    0     1.008  -18.011434   -1.725416   -6.556551
 111 H     1.0000    0     1.008  -18.613317   -3.198584   -0.940136
 112 H     1.0000    0     1.008  -21.848680   -1.685437   -7.159533
 113 H     1.0000    0     1.008  -24.719088   -1.278426   -5.480887
 114 H     1.0000    0     1.008  -23.845771   -4.303867   -6.535419
 115 H     1.0000    0     1.008  -22.422455   -5.360666    0.031753
 116 H     1.0000    0     1.008  -25.070642   -5.092948   -1.974133
 117 H     1.0000    0     1.008  -22.981791   -1.047374    1.587496
 118 H     1.0000    0     1.008  -25.666224   -2.933200    2.122246
 119 H     1.0000    0     1.008  -25.086623    1.389102   -1.754263
 120 H     1.0000    0     1.008  -31.699649    1.972914   -2.764068
 121 H     1.0000    0     1.008  -28.662818    3.106574   -3.529094
 122 H     1.0000    0     1.008  -30.872157    6.486721   -1.638935
 123 H     1.0000    0     1.008  -28.522398    5.546718    0.514936
 124 H     1.0000    0     1.008  -34.195150    4.136429    0.907581
 125 H     1.0000    0     1.008  -28.220473    6.194283    4.317946
 126 H     1.0000    0     1.008  -29.434279    4.731844    7.078180
 127 H     1.0000    0     1.008  -30.191697    7.901310    6.421467
 128 H     1.0000    0     1.008  -36.192558    4.286592    4.737578
 129 H     1.0000    0     1.008  -35.004936    6.690703    6.760817
 130 H     1.0000    0     1.008  -34.190977    3.515842    7.324000
 131 H     1.0000    0     1.008  -29.536719   -2.894299    1.859730
 132 H     1.0000    0     1.008  -31.832883   -2.226012   -0.483561
 133 H     1.0000    0     1.008  -31.621893   -0.290351    2.210426
 134 C     6.0000    0    12.011   29.572018    7.961447   -1.926912
 135 C     6.0000    0    12.011   31.688933    7.138733   -0.493306
 136 H     1.0000    0     1.008   29.627591    9.775620   -2.898076
 137 O     8.0000    0    15.999   23.095230    3.337259   -2.408955

--------------------------------
INTERNAL COORDINATES (ANGSTROEM)
--------------------------------
 C      0   0   0     0.000000000000     0.00000000     0.00000000
 C      1   0   0     1.420816722374     0.00000000     0.00000000
 C      2   1   0     1.443799971057   118.14915002     0.00000000
 C      3   2   1     1.421076667954   118.16428926   359.92613058
 C      3   2   1     1.455015025635   121.89043998   179.95655728
 C      5   3   2     1.422947454499   114.99309589   359.33043135
 C      6   5   3     1.525946045332   116.55706639   180.67662743
 C      7   6   5     1.515229048007   113.37452467   266.71863260
 C      8   7   6     1.345597182629   128.17377178   117.86218651
 C      9   8   7     1.513727181572   120.80552426   182.17170003
 C      9   8   7     1.522081537313   123.13028600     0.84510804
 C     11   9   8     1.555474103323   115.36376675    81.14748865
 C     12  11   9     1.506592855817   114.53280982    59.11640571
 C     13  12  11     1.345377081237   128.86033187   113.81167348
 C     14  13  12     1.511817302182   124.73229239     1.77695993
 C     14  13  12     1.523587592021   119.72315057   181.05548319
 C     16  14  13     1.556614822787   115.10162709    84.89237337
 C     17  16  14     1.506821634573   115.16168457    60.08440244
 C     18  17  16     1.345522492023   128.57512341   110.43529604
 C     19  18  17     1.511679184278   124.70932258     1.48491563
 C     19  18  17     1.523379439357   119.76787908   180.75594041
 C     21  19  18     1.556587928073   115.06043524    84.73313045
 C     22  21  19     1.506793605297   115.16830193    59.80002314
 C     23  22  21     1.345538440995   128.62744799   111.29710409
 C     24  23  22     1.511677022721   124.70269857     1.42414997
 C     24  23  22     1.523313765962   119.72039885   180.52571199
 C     26  24  23     1.556772529332   115.18601813    85.62319978
 C     27  26  24     1.506875545724   115.25608463    60.29758313
 C     28  27  26     1.345596802966   128.54675237   110.36313818
 C     29  28  27     1.511665569311   124.71586922     1.40885555
 C     29  28  27     1.523111985787   119.77425710   180.66801111
 C     31  29  28     1.556685742823   115.10575279    85.32216306
 C     32  31  29     1.506971974548   115.25472445    59.75638099
 C     33  32  31     1.345601326335   128.54862469   109.91621546
 C     34  33  32     1.511680466808   124.67302123     1.28597356
 C     34  33  32     1.523077599563   119.78457289   180.46706686
 C     36  34  33     1.556904686821   115.21221901    86.03011558
 C     37  36  34     1.507120525937   115.30525744    59.90097676
 C     38  37  36     1.345526237248   128.50100210   108.92295888
 C     39  38  37     1.511831779945   124.69243540     1.34336234
 C     39  38  37     1.522702601179   119.83934862   180.58918915
 C     41  39  38     1.556925499285   115.10951765    86.86371109
 C     42  41  39     1.507454582655   115.25811432    58.97297595
 C     43  42  41     1.345867611487   128.51468021   107.41666873
 C     44  43  42     1.520996723337   119.62057384   178.53945994
 C     45  44  43     1.555028555553   115.16166321   265.58547301
 C     46  45  44     1.506617177703   115.00805549   290.10339426
 C     47  46  45     1.344742519733   128.89207605   126.42767641
 C     48  47  46     1.510927586561   125.03644716   358.84805877
 C     48  47  46     1.512640201198   120.68700654   178.45027904
 C     44  43  42     1.511276351554   124.51015014   358.17971474
 C      6   5   3     1.430686188890   123.19995965     0.44204779
 C     52   6   5     1.424973856439   122.91379003     0.15175930
 H      1   2   3     2.150796252040   148.21090111   359.95943230
 O     53  52   6     1.306360733295   124.05301840   179.70994290
 C     52   6   5     1.516203225295   120.52689484   180.93775341
 H     56  52   6     1.100411288813   113.49937679   303.65210480
 H      1   2   3     1.088021344293   116.70028522   180.12021516
 H     56  52   6     1.102718902000   113.09048892    64.34127002
 H      4   3   2     1.088020914018   116.76158487   180.01390653
 H     56  52   6     1.093920013362   108.09301873   183.51033640
 H      7   6   5     1.100942083710   110.04502368   145.54536049
 H      7   6   5     1.093535877265   108.18482525    28.64276193
 H      8   7   6     1.092872054917   114.64561334   299.60948783
 H     10   9   8     1.096188381582   111.88029777   357.59327746
 H     10   9   8     1.099321493348   111.47593119   236.42670069
 H     10   9   8     1.100556449902   111.07582895   118.32325189
 H     11   9   8     1.096445342233   108.80702074   319.53432728
 H     11   9   8     1.098863978457   109.15090514   203.04400059
 H     12  11   9     1.099933574585   107.75955624   298.04343367
 H     12  11   9     1.096086855389   108.08971387   183.40845226
 H     13  12  11     1.092502023144   114.32169383   293.92016728
 H     15  14  13     1.093207931641   113.31923703   355.48440781
 H     15  14  13     1.097839499851   110.84056545   233.88010340
 H     15  14  13     1.099832915775   110.28965210   116.56965997
 H     16  14  13     1.097767914320   109.37636892   324.35553269
 H     16  14  13     1.098483529159   109.68130216   207.51972649
 H     17  16  14     1.100256960712   107.39937456   298.82379224
 H     17  16  14     1.095837620037   107.76013493   184.47242102
 H     18  17  16     1.092207845548   114.55188476   290.22431439
 H     20  19  18     1.093176409440   113.37202798   355.36280064
 H     20  19  18     1.097799742728   110.78099274   233.75709067
 H     20  19  18     1.099751167401   110.25516400   116.49174522
 H     21  19  18     1.097698663356   109.40864400   324.17971230
 H     21  19  18     1.098394943011   109.64554690   207.32733085
 H     22  21  19     1.100268922832   107.39119151   298.57061243
 H     22  21  19     1.095759940572   107.76199351   184.22749530
 H     23  22  21     1.092153696124   114.53343480   290.91341415
 H     25  24  23     1.093169395946   113.35164004   355.26216454
 H     25  24  23     1.097707128587   110.82317647   233.65341567
 H     25  24  23     1.099739509971   110.23737795   116.37297170
 H     26  24  23     1.097675572925   109.34347934   325.09087993
 H     26  24  23     1.098420789619   109.63921274   208.27068714
 H     27  26  24     1.100247454092   107.41524816   298.94065742
 H     27  26  24     1.095746449330   107.68771035   184.62225932
 H     28  27  26     1.092193898019   114.61248336   290.01924870
 H     30  29  28     1.093198120310   113.38562538   355.30044476
 H     30  29  28     1.097748984755   110.76900285   233.70374591
 H     30  29  28     1.099765723784   110.23872774   116.45242708
 H     31  29  28     1.097712782031   109.40017410   324.74218319
 H     31  29  28     1.098409858078   109.62173979   207.88279112
 H     32  31  29     1.100195854649   107.42873152   298.47116870
 H     32  31  29     1.095802468514   107.69947146   184.14124818
 H     33  32  31     1.092173257236   114.58361948   289.54123799
 H     35  34  33     1.093163533032   113.35960356   355.45275049
 H     35  34  33     1.097717970184   110.78494561   233.85780088
 H     35  34  33     1.099750166046   110.25159416   116.59131612
 H     36  34  33     1.097670014702   109.36643323   325.43441013
 H     36  34  33     1.098474517909   109.60594328   208.61221690
 H     37  36  34     1.100109866023   107.45472484   298.55079381
 H     37  36  34     1.095848198625   107.65359871   184.24225942
 H     38  37  36     1.092153311975   114.63066125   288.65215156
 H     40  39  38     1.093198111490   113.37587117   354.55612593
 H     40  39  38     1.097458722840   110.71291234   232.94275280
 H     40  39  38     1.099813882406   110.24191700   115.70678287
 H     41  39  38     1.097681642332   109.43360874   326.19904197
 H     41  39  38     1.098537076076   109.57052463   209.35409489
 H     42  41  39     1.099965123022   107.46801038   297.76273131
 H     42  41  39     1.095995271720   107.68768678   183.43560887
 H     43  42  41     1.092004729315   114.60313579   287.14945276
 H     45  44  43     1.099935515015   109.75222879   142.73690741
 H     45  44  43     1.097204143883   109.11923528    26.17578449
 H     46  45  44     1.101834925312   106.64643629   170.14352116
 H     46  45  44     1.095285495092   108.62904130    55.89846379
 H     47  46  45     1.093054615883   114.06824886   305.03745064
 H     49  48  47     1.092812258975   113.39395024   357.77351198
 H     49  48  47     1.099307529432   110.45156508   236.40240487
 H     49  48  47     1.099616592580   110.51882636   119.10623075
 H     50  48  47     1.095316508685   111.94225264     0.26855850
 H     50  48  47     1.099806265438   111.01081899   239.30706737
 H     50  48  47     1.099679289853   111.03035758   121.31175742
 H     51  44  43     1.093295596261   113.18394773     1.88710513
 H     51  44  43     1.099575754104   110.14833122   241.14013218
 H     51  44  43     1.097185651727   110.78473087   123.69647713
 C      4   3   2     1.382979771533   122.29210339     0.14249426
 C     54   1   2     1.089333473378    33.66765328     0.05209551
 H    135   4   3     1.089317420743   120.41828734   179.89837069
 O      5   3   2     1.308121636849   120.78843353   180.22930580

---------------------------
INTERNAL COORDINATES (A.U.)
---------------------------
 C      0   0   0     0.000000000000     0.00000000     0.00000000
 C      1   0   0     2.684954491783     0.00000000     0.00000000
 C      2   1   0     2.728386537462   118.14915002     0.00000000
 C      3   2   1     2.685445717739   118.16428926   359.92613058
 C      3   2   1     2.749579919191   121.89043998   179.95655728
 C      5   3   2     2.688980991963   114.99309589   359.33043135
 C      6   5   3     2.883620120818   116.55706639   180.67662743
 C      7   6   5     2.863367930895   113.37452467   266.71863260
 C      8   7   6     2.542810161745   128.17377178   117.86218651
 C      9   8   7     2.860529814644   120.80552426   182.17170003
 C      9   8   7     2.876317259020   123.13028600     0.84510804
 C     11   9   8     2.939420063687   115.36376675    81.14748865
 C     12  11   9     2.847047892817   114.53280982    59.11640571
 C     13  12  11     2.542394230392   128.86033187   113.81167348
 C     14  13  12     2.856920665648   124.73229239     1.77695993
 C     14  13  12     2.879163289961   119.72315057   181.05548319
 C     16  14  13     2.941575711069   115.10162709    84.89237337
 C     17  16  14     2.847480222010   115.16168457    60.08440244
 C     18  17  16     2.542669016954   128.57512341   110.43529604
 C     19  18  17     2.856659660636   124.70932258     1.48491563
 C     19  18  17     2.878769938431   119.76787908   180.75594041
 C     21  19  18     2.941524887427   115.06043524    84.73313045
 C     22  21  19     2.847427254355   115.16830193    59.80002314
 C     23  22  21     2.542699156144   128.62744799   111.29710409
 C     24  23  22     2.856655575884   124.70269857     1.42414997
 C     24  23  22     2.878645833701   119.72039885   180.52571199
 C     26  24  23     2.941873733250   115.18601813    85.62319978
 C     27  26  24     2.847582099322   115.25608463    60.29758313
 C     28  27  26     2.542809444286   128.54675237   110.36313818
 C     29  28  27     2.856633932076   124.71586922     1.40885555
 C     29  28  27     2.878264524431   119.77425710   180.66801111
 C     31  29  28     2.941709730515   115.10575279    85.32216306
 C     32  31  29     2.847764323391   115.25472445    59.75638099
 C     33  32  31     2.542817992215   128.54862469   109.91621546
 C     34  33  32     2.856662084266   124.67302123     1.28597356
 C     34  33  32     2.878199543885   119.78457289   180.46706686
 C     36  34  33     2.942123474710   115.21221901    86.03011558
 C     37  36  34     2.848045044831   115.30525744    59.90097676
 C     38  37  36     2.542676094404   128.50100210   108.92295888
 C     39  38  37     2.856948024655   124.69243540     1.34336234
 C     39  38  37     2.877490899638   119.83934862   180.58918915
 C     41  39  38     2.942162804568   115.10951765    86.86371109
 C     42  41  39     2.848676320543   115.25811432    58.97297595
 C     43  42  41     2.543321198226   128.51468021   107.41666873
 C     44  43  42     2.874267257699   119.62057384   178.53945994
 C     45  44  43     2.938578100422   115.16166321   265.58547301
 C     46  45  44     2.847093854519   115.00805549   290.10339426
 C     47  46  45     2.541195082935   128.89207605   126.42767641
 C     48  47  46     2.855239346786   125.03644716   358.84805877
 C     48  47  46     2.858475719424   120.68700654   178.45027904
 C     44  43  42     2.855898417108   124.51015014   358.17971474
 C      6   5   3     2.703605080585   123.19995965     0.44204779
 C     52   6   5     2.692810336668   122.91379003     0.15175930
 H      1   2   3     4.064415886220   148.21090111   359.95943230
 O     53  52   6     2.468664018036   124.05301840   179.70994290
 C     52   6   5     2.865208859176   120.52689484   180.93775341
 H     56  52   6     2.079475970533   113.49937679   303.65210480
 H      1   2   3     2.056062368575   116.70028522   180.12021516
 H     56  52   6     2.083836727477   113.09048892    64.34127002
 H      4   3   2     2.056061555473   116.76158487   180.01390653
 H     56  52   6     2.067209237670   108.09301873   183.51033640
 H      7   6   5     2.080479027521   110.04502368   145.54536049
 H      7   6   5     2.066483325648   108.18482525    28.64276193
 H      8   7   6     2.065228883210   114.64561334   299.60948783
 H     10   9   8     2.071495832376   111.88029777   357.59327746
 H     10   9   8     2.077416555561   111.47593119   236.42670069
 H     10   9   8     2.079750285236   111.07582895   118.32325189
 H     11   9   8     2.071981417635   108.80702074   319.53432728
 H     11   9   8     2.076551977715   109.15090514   203.04400059
 H     12  11   9     2.078573221471   107.75955624   298.04343367
 H     12  11   9     2.071303975676   108.08971387   183.40845226
 H     13  12  11     2.064529624497   114.32169383   293.92016728
 H     15  14  13     2.065863598232   113.31923703   355.48440781
 H     15  14  13     2.074615993720   110.84056545   233.88010340
 H     15  14  13     2.078383003888   110.28965210   116.56965997
 H     16  14  13     2.074480716670   109.37636892   324.35553269
 H     16  14  13     2.075833032734   109.68130216   207.51972649
 H     17  16  14     2.079184332687   107.39937456   298.82379224
 H     17  16  14     2.070832989118   107.76013493   184.47242102
 H     18  17  16     2.063973709406   114.55188476   290.22431439
 H     20  19  18     2.065804029904   113.37202798   355.36280064
 H     20  19  18     2.074540863645   110.78099274   233.75709067
 H     20  19  18     2.078228521848   110.25516400   116.49174522
 H     21  19  18     2.074349851314   109.40864400   324.17971230
 H     21  19  18     2.075665629175   109.64554690   207.32733085
 H     22  21  19     2.079206937818   107.39119151   298.57061243
 H     22  21  19     2.070686196204   107.76199351   184.22749530
 H     23  22  21     2.063871381823   114.53343480   290.91341415
 H     25  24  23     2.065790776321   113.35164004   355.26216454
 H     25  24  23     2.074365848282   110.82317647   233.65341567
 H     25  24  23     2.078206492497   110.23737795   116.37297170
 H     26  24  23     2.074306216724   109.34347934   325.09087993
 H     26  24  23     2.075714472186   109.63921274   208.27068714
 H     27  26  24     2.079166367779   107.41524816   298.94065742
 H     27  26  24     2.070660701450   107.68771035   184.62225932
 H     28  27  26     2.063947352396   114.61248336   290.01924870
 H     30  29  28     2.065845057503   113.38562538   355.30044476
 H     30  29  28     2.074444944978   110.76900285   233.70374591
 H     30  29  28     2.078256029425   110.23872774   116.45242708
 H     31  29  28     2.074376531744   109.40017410   324.74218319
 H     31  29  28     2.075693814567   109.62173979   207.88279112
 H     32  31  29     2.079068858963   107.42873152   298.47116870
 H     32  31  29     2.070766562367   107.69947146   184.14124818
 H     33  32  31     2.063908346969   114.58361948   289.54123799
 H     35  34  33     2.065779697020   113.35960356   355.45275049
 H     35  34  33     2.074386335932   110.78494561   233.85780088
 H     35  34  33     2.078226629561   110.25159416   116.59131612
 H     36  34  33     2.074295713204   109.36643323   325.43441013
 H     36  34  33     2.075816003939   109.60594328   208.61221690
 H     37  36  34     2.078906364007   107.45472484   298.55079381
 H     37  36  34     2.070852979751   107.65359871   184.24225942
 H     38  37  36     2.063870655888   114.63066125   288.65215156
 H     40  39  38     2.065845040836   113.37587117   354.55612593
 H     40  39  38     2.073896429451   110.71291234   232.94275280
 H     40  39  38     2.078347036032   110.24191700   115.70678287
 H     41  39  38     2.074317686240   109.43360874   326.19904197
 H     41  39  38     2.075934221742   109.57052463   209.35409489
 H     42  41  39     2.078632839377   107.46801038   297.76273131
 H     42  41  39     2.071130907624   107.68768678   183.43560887
 H     43  42  41     2.063589875351   114.60313579   287.14945276
 H     45  44  43     2.078576888352   109.75222879   142.73690741
 H     45  44  43     2.073415344943   109.11923528    26.17578449
 H     46  45  44     2.082166253630   106.64643629   170.14352116
 H     46  45  44     2.069789624181   108.62904130    55.89846379
 H     47  46  45     2.065573873438   114.06824886   305.03745064
 H     49  48  47     2.065115885254   113.39395024   357.77351198
 H     49  48  47     2.077390167585   110.45156508   236.40240487
 H     49  48  47     2.077974212293   110.51882636   119.10623075
 H     50  48  47     2.069848231377   111.94225264     0.26855850
 H     50  48  47     2.078332642049   111.01081899   239.30706737
 H     50  48  47     2.078092692968   111.03035758   121.31175742
 H     51  44  43     2.066029260356   113.18394773     1.88710513
 H     51  44  43     2.077897038756   110.14833122   241.14013218
 H     51  44  43     2.073380399832   110.78473087   123.69647713
 C      4   3   2     2.613453016950   122.29210339     0.14249426
 C     54   1   2     2.058541933197    33.66765328     0.05209551
 H    135   4   3     2.058511598114   120.41828734   179.89837069
 O      5   3   2     2.471991643502   120.78843353   180.22930580


           ************************************************************
           *        Program running with 8 parallel MPI-processes     *
           *              working on a common directory               *
           ************************************************************
------------------------------------------------------------------------------
                   ___                                                        
                  /   \      - P O W E R E D   B Y -                         
                 /     \                                                     
                 |  |  |   _    _      __       _____    __    __             
                 |  |  |  | |  | |    /  \     |  _  \  |  |  /  |          
                  \  \/   | |  | |   /    \    | | | |  |  | /  /          
                 / \  \   | |__| |  /  /\  \   | |_| |  |  |/  /          
                |  |  |   |  __  | /  /__\  \  |    /   |      \           
                |  |  |   | |  | | |   __   |  |    \   |  |\   \          
                \     /   | |  | | |  |  |  |  | |\  \  |  | \   \       
                 \___/    |_|  |_| |__|  |__|  |_| \__\ |__|  \__/        
                                                                              
                      - O R C A' S   B I G   F R I E N D -                    
                                      &                                       
                       - I N T E G R A L  F E E D E R -                       
                                                                              
 v1 FN, 2020, v2 2021                                                         
------------------------------------------------------------------------------


Reading SHARK input file MK9_2e_0H_B3LYP_631Gd_opt.SHARKINP.tmp ... ok
----------------------
SHARK INTEGRAL PACKAGE
----------------------

Number of atoms                             ...    138
Number of basis functions                   ...    972
Number of shells                            ...    508
Maximum angular momentum                    ...      2
Integral batch strategy                     ... SHARK/LIBINT Hybrid
RI-J (if used) integral strategy            ... SPLIT-RIJ (Revised 2003 algorithm where possible)
Printlevel                                  ...      1
Contraction scheme used                     ... SEGMENTED contraction
Coulomb Range Separation                    ... NOT USED
Exchange Range Separation                   ... NOT USED
Finite Nucleus Model                        ... NOT USED
Auxiliary Coulomb fitting basis             ... AVAILABLE
   # of basis functions in Aux-J            ...   3722
   # of shells in Aux-J                     ...   1270
   Maximum angular momentum in Aux-J        ...      4
Auxiliary J/K fitting basis                 ... NOT available
Auxiliary Correlation fitting basis         ... NOT available
Auxiliary 'external' fitting basis          ... NOT available
Integral threshold                          ...     2.500000e-11
Primitive cut-off                           ...     2.500000e-12
Primitive pair pre-selection threshold      ...     2.500000e-12

Calculating pre-screening integrals         ... done (  0.2 sec) Dimension = 508
Organizing shell pair data                  ... done (  0.3 sec)
Shell pair information
Total number of shell pairs                 ...    129286
Shell pairs after pre-screening             ...     36350
Total number of primitive shell pairs       ...    710103
Primitive shell pairs kept                  ...    105517
          la=0 lb=0:  15347 shell pairs
          la=1 lb=0:  11862 shell pairs
          la=1 lb=1:   2374 shell pairs
          la=2 lb=0:   4547 shell pairs
          la=2 lb=1:   1871 shell pairs
          la=2 lb=2:    349 shell pairs

Calculating one electron integrals          ... done (  0.1 sec)
Calculating RI/J V-Matrix + Cholesky decomp.... done (  0.8 sec)
Calculating Nuclear repulsion               ... done (  0.0 sec) ENN=   6588.681546612698 Eh

SHARK setup successfully completed in   1.8 seconds

Maximum memory used throughout the entire GTOINT-calculation: 95.6 MB
[1717956306.117493] [eu-a2p-364:98577:0]          mpool.c:38   UCX  WARN  object 0x2fd1bc0 was not returned to mpool ucp_requests
[1717956306.117517] [eu-a2p-364:98577:0]          mpool.c:38   UCX  WARN  object 0x2fd1d80 was not returned to mpool ucp_requests
[1717956306.117521] [eu-a2p-364:98577:0]          mpool.c:38   UCX  WARN  object 0x2fd1f40 was not returned to mpool ucp_requests
[1717956306.117524] [eu-a2p-364:98577:0]          mpool.c:38   UCX  WARN  object 0x2fd2100 was not returned to mpool ucp_requests
[1717956306.117527] [eu-a2p-364:98577:0]          mpool.c:38   UCX  WARN  object 0x2fd22c0 was not returned to mpool ucp_requests
[1717956306.117529] [eu-a2p-364:98577:0]          mpool.c:38   UCX  WARN  object 0x2fd2480 was not returned to mpool ucp_requests
[1717956306.117532] [eu-a2p-364:98577:0]          mpool.c:38   UCX  WARN  object 0x2fd2640 was not returned to mpool ucp_requests
[1717956306.117534] [eu-a2p-364:98577:0]          mpool.c:38   UCX  WARN  object 0x2fd2800 was not returned to mpool ucp_requests
[1717956306.117537] [eu-a2p-364:98577:0]          mpool.c:38   UCX  WARN  object 0x2fd29c0 was not returned to mpool ucp_requests
[1717956306.117539] [eu-a2p-364:98577:0]          mpool.c:38   UCX  WARN  object 0x2fd2b80 was not returned to mpool ucp_requests
[1717956306.117542] [eu-a2p-364:98577:0]          mpool.c:38   UCX  WARN  object 0x2fd2d40 was not returned to mpool ucp_requests
[1717956306.117544] [eu-a2p-364:98577:0]          mpool.c:38   UCX  WARN  object 0x2fd2f00 was not returned to mpool ucp_requests
[1717956306.117547] [eu-a2p-364:98577:0]          mpool.c:38   UCX  WARN  object 0x2fd30c0 was not returned to mpool ucp_requests
[1717956306.117549] [eu-a2p-364:98577:0]          mpool.c:38   UCX  WARN  object 0x2fd3280 was not returned to mpool ucp_requests
[1717956306.117552] [eu-a2p-364:98577:0]          mpool.c:38   UCX  WARN  object 0x2fd3440 was not returned to mpool ucp_requests
[1717956306.117554] [eu-a2p-364:98577:0]          mpool.c:38   UCX  WARN  object 0x2fd3600 was not returned to mpool ucp_requests
[1717956306.117557] [eu-a2p-364:98577:0]          mpool.c:38   UCX  WARN  object 0x2fd37c0 was not returned to mpool ucp_requests
[1717956306.117559] [eu-a2p-364:98577:0]          mpool.c:38   UCX  WARN  object 0x2fd3980 was not returned to mpool ucp_requests
[1717956306.117562] [eu-a2p-364:98577:0]          mpool.c:38   UCX  WARN  object 0x2fd3b40 was not returned to mpool ucp_requests
[1717956306.117566] [eu-a2p-364:98577:0]          mpool.c:38   UCX  WARN  object 0x2fd3d00 was not returned to mpool ucp_requests
[1717956306.117569] [eu-a2p-364:98577:0]          mpool.c:38   UCX  WARN  object 0x2fd3ec0 was not returned to mpool ucp_requests
[1717956306.117571] [eu-a2p-364:98577:0]          mpool.c:38   UCX  WARN  object 0x2fd4080 was not returned to mpool ucp_requests
[1717956306.117574] [eu-a2p-364:98577:0]          mpool.c:38   UCX  WARN  object 0x2fd4240 was not returned to mpool ucp_requests
[1717956306.117576] [eu-a2p-364:98577:0]          mpool.c:38   UCX  WARN  object 0x2fd4400 was not returned to mpool ucp_requests
[1717956306.117579] [eu-a2p-364:98577:0]          mpool.c:38   UCX  WARN  object 0x2fd45c0 was not returned to mpool ucp_requests
[1717956306.117581] [eu-a2p-364:98577:0]          mpool.c:38   UCX  WARN  object 0x2fd4780 was not returned to mpool ucp_requests
[1717956306.117584] [eu-a2p-364:98577:0]          mpool.c:38   UCX  WARN  object 0x2fd4940 was not returned to mpool ucp_requests
[1717956306.117586] [eu-a2p-364:98577:0]          mpool.c:38   UCX  WARN  object 0x2fd4b00 was not returned to mpool ucp_requests
[1717956306.117589] [eu-a2p-364:98577:0]          mpool.c:38   UCX  WARN  object 0x2fd4cc0 was not returned to mpool ucp_requests
[1717956306.118656] [eu-a2p-364:98575:0]          mpool.c:38   UCX  WARN  object 0x446c780 was not returned to mpool ucp_requests
[1717956306.118673] [eu-a2p-364:98575:0]          mpool.c:38   UCX  WARN  object 0x446c940 was not returned to mpool ucp_requests
[1717956306.118678] [eu-a2p-364:98575:0]          mpool.c:38   UCX  WARN  object 0x446cb00 was not returned to mpool ucp_requests
[1717956306.118681] [eu-a2p-364:98575:0]          mpool.c:38   UCX  WARN  object 0x446ccc0 was not returned to mpool ucp_requests
[1717956306.118683] [eu-a2p-364:98575:0]          mpool.c:38   UCX  WARN  object 0x446ce80 was not returned to mpool ucp_requests
[1717956306.118686] [eu-a2p-364:98575:0]          mpool.c:38   UCX  WARN  object 0x446d040 was not returned to mpool ucp_requests
[1717956306.118688] [eu-a2p-364:98575:0]          mpool.c:38   UCX  WARN  object 0x446d200 was not returned to mpool ucp_requests
[1717956306.118691] [eu-a2p-364:98575:0]          mpool.c:38   UCX  WARN  object 0x446d3c0 was not returned to mpool ucp_requests
[1717956306.118693] [eu-a2p-364:98575:0]          mpool.c:38   UCX  WARN  object 0x446d580 was not returned to mpool ucp_requests
[1717956306.118696] [eu-a2p-364:98575:0]          mpool.c:38   UCX  WARN  object 0x446d740 was not returned to mpool ucp_requests
[1717956306.118698] [eu-a2p-364:98575:0]          mpool.c:38   UCX  WARN  object 0x446d900 was not returned to mpool ucp_requests
[1717956306.118701] [eu-a2p-364:98575:0]          mpool.c:38   UCX  WARN  object 0x446dac0 was not returned to mpool ucp_requests
[1717956306.118703] [eu-a2p-364:98575:0]          mpool.c:38   UCX  WARN  object 0x446dc80 was not returned to mpool ucp_requests
[1717956306.118706] [eu-a2p-364:98575:0]          mpool.c:38   UCX  WARN  object 0x446de40 was not returned to mpool ucp_requests
[1717956306.118708] [eu-a2p-364:98575:0]          mpool.c:38   UCX  WARN  object 0x446e000 was not returned to mpool ucp_requests
[1717956306.118710] [eu-a2p-364:98575:0]          mpool.c:38   UCX  WARN  object 0x446e1c0 was not returned to mpool ucp_requests
[1717956306.118713] [eu-a2p-364:98575:0]          mpool.c:38   UCX  WARN  object 0x446e380 was not returned to mpool ucp_requests
[1717956306.118715] [eu-a2p-364:98575:0]          mpool.c:38   UCX  WARN  object 0x446e540 was not returned to mpool ucp_requests
[1717956306.118718] [eu-a2p-364:98575:0]          mpool.c:38   UCX  WARN  object 0x446e700 was not returned to mpool ucp_requests
[1717956306.118720] [eu-a2p-364:98575:0]          mpool.c:38   UCX  WARN  object 0x446e8c0 was not returned to mpool ucp_requests
[1717956306.118723] [eu-a2p-364:98575:0]          mpool.c:38   UCX  WARN  object 0x446ea80 was not returned to mpool ucp_requests
[1717956306.118725] [eu-a2p-364:98575:0]          mpool.c:38   UCX  WARN  object 0x446ec40 was not returned to mpool ucp_requests
[1717956306.118728] [eu-a2p-364:98575:0]          mpool.c:38   UCX  WARN  object 0x446ee00 was not returned to mpool ucp_requests
[1717956306.118731] [eu-a2p-364:98575:0]          mpool.c:38   UCX  WARN  object 0x446efc0 was not returned to mpool ucp_requests
[1717956306.118733] [eu-a2p-364:98575:0]          mpool.c:38   UCX  WARN  object 0x446f180 was not returned to mpool ucp_requests
[1717956306.118736] [eu-a2p-364:98575:0]          mpool.c:38   UCX  WARN  object 0x446f340 was not returned to mpool ucp_requests
[1717956306.118738] [eu-a2p-364:98575:0]          mpool.c:38   UCX  WARN  object 0x446f500 was not returned to mpool ucp_requests
[1717956306.118741] [eu-a2p-364:98575:0]          mpool.c:38   UCX  WARN  object 0x446f6c0 was not returned to mpool ucp_requests
[1717956306.118743] [eu-a2p-364:98575:0]          mpool.c:38   UCX  WARN  object 0x446f880 was not returned to mpool ucp_requests
[1717956306.123011] [eu-a2p-364:98580:0]          mpool.c:38   UCX  WARN  object 0x34f5bc0 was not returned to mpool ucp_requests
[1717956306.123035] [eu-a2p-364:98580:0]          mpool.c:38   UCX  WARN  object 0x34f5d80 was not returned to mpool ucp_requests
[1717956306.123039] [eu-a2p-364:98580:0]          mpool.c:38   UCX  WARN  object 0x34f5f40 was not returned to mpool ucp_requests
[1717956306.123042] [eu-a2p-364:98580:0]          mpool.c:38   UCX  WARN  object 0x34f6100 was not returned to mpool ucp_requests
[1717956306.123045] [eu-a2p-364:98580:0]          mpool.c:38   UCX  WARN  object 0x34f62c0 was not returned to mpool ucp_requests
[1717956306.123047] [eu-a2p-364:98580:0]          mpool.c:38   UCX  WARN  object 0x34f6480 was not returned to mpool ucp_requests
[1717956306.123050] [eu-a2p-364:98580:0]          mpool.c:38   UCX  WARN  object 0x34f6640 was not returned to mpool ucp_requests
[1717956306.123052] [eu-a2p-364:98580:0]          mpool.c:38   UCX  WARN  object 0x34f6800 was not returned to mpool ucp_requests
[1717956306.123055] [eu-a2p-364:98580:0]          mpool.c:38   UCX  WARN  object 0x34f69c0 was not returned to mpool ucp_requests
[1717956306.123057] [eu-a2p-364:98580:0]          mpool.c:38   UCX  WARN  object 0x34f6b80 was not returned to mpool ucp_requests
[1717956306.123060] [eu-a2p-364:98580:0]          mpool.c:38   UCX  WARN  object 0x34f6d40 was not returned to mpool ucp_requests
[1717956306.123062] [eu-a2p-364:98580:0]          mpool.c:38   UCX  WARN  object 0x34f6f00 was not returned to mpool ucp_requests
[1717956306.123064] [eu-a2p-364:98580:0]          mpool.c:38   UCX  WARN  object 0x34f70c0 was not returned to mpool ucp_requests
[1717956306.123067] [eu-a2p-364:98580:0]          mpool.c:38   UCX  WARN  object 0x34f7280 was not returned to mpool ucp_requests
[1717956306.123069] [eu-a2p-364:98580:0]          mpool.c:38   UCX  WARN  object 0x34f7440 was not returned to mpool ucp_requests
[1717956306.123072] [eu-a2p-364:98580:0]          mpool.c:38   UCX  WARN  object 0x34f7600 was not returned to mpool ucp_requests
[1717956306.123074] [eu-a2p-364:98580:0]          mpool.c:38   UCX  WARN  object 0x34f77c0 was not returned to mpool ucp_requests
[1717956306.123077] [eu-a2p-364:98580:0]          mpool.c:38   UCX  WARN  object 0x34f7980 was not returned to mpool ucp_requests
[1717956306.123079] [eu-a2p-364:98580:0]          mpool.c:38   UCX  WARN  object 0x34f7b40 was not returned to mpool ucp_requests
[1717956306.123082] [eu-a2p-364:98580:0]          mpool.c:38   UCX  WARN  object 0x34f7d00 was not returned to mpool ucp_requests
[1717956306.123084] [eu-a2p-364:98580:0]          mpool.c:38   UCX  WARN  object 0x34f7ec0 was not returned to mpool ucp_requests
[1717956306.123087] [eu-a2p-364:98580:0]          mpool.c:38   UCX  WARN  object 0x34f8080 was not returned to mpool ucp_requests
[1717956306.123090] [eu-a2p-364:98580:0]          mpool.c:38   UCX  WARN  object 0x34f8240 was not returned to mpool ucp_requests
[1717956306.123092] [eu-a2p-364:98580:0]          mpool.c:38   UCX  WARN  object 0x34f8400 was not returned to mpool ucp_requests
[1717956306.123094] [eu-a2p-364:98580:0]          mpool.c:38   UCX  WARN  object 0x34f85c0 was not returned to mpool ucp_requests
[1717956306.123097] [eu-a2p-364:98580:0]          mpool.c:38   UCX  WARN  object 0x34f8780 was not returned to mpool ucp_requests
[1717956306.123099] [eu-a2p-364:98580:0]          mpool.c:38   UCX  WARN  object 0x34f8940 was not returned to mpool ucp_requests
[1717956306.123102] [eu-a2p-364:98580:0]          mpool.c:38   UCX  WARN  object 0x34f8b00 was not returned to mpool ucp_requests
[1717956306.123105] [eu-a2p-364:98580:0]          mpool.c:38   UCX  WARN  object 0x34f8cc0 was not returned to mpool ucp_requests
[1717956306.134010] [eu-a2p-364:98579:0]          mpool.c:38   UCX  WARN  object 0x3c5ee40 was not returned to mpool ucp_requests
[1717956306.134031] [eu-a2p-364:98579:0]          mpool.c:38   UCX  WARN  object 0x3c5f000 was not returned to mpool ucp_requests
[1717956306.134034] [eu-a2p-364:98579:0]          mpool.c:38   UCX  WARN  object 0x3c5f1c0 was not returned to mpool ucp_requests
[1717956306.134037] [eu-a2p-364:98579:0]          mpool.c:38   UCX  WARN  object 0x3c5f380 was not returned to mpool ucp_requests
[1717956306.134039] [eu-a2p-364:98579:0]          mpool.c:38   UCX  WARN  object 0x3c5f540 was not returned to mpool ucp_requests
[1717956306.134041] [eu-a2p-364:98579:0]          mpool.c:38   UCX  WARN  object 0x3c5f700 was not returned to mpool ucp_requests
[1717956306.134043] [eu-a2p-364:98579:0]          mpool.c:38   UCX  WARN  object 0x3c5f8c0 was not returned to mpool ucp_requests
[1717956306.134045] [eu-a2p-364:98579:0]          mpool.c:38   UCX  WARN  object 0x3c5fa80 was not returned to mpool ucp_requests
[1717956306.134047] [eu-a2p-364:98579:0]          mpool.c:38   UCX  WARN  object 0x3c5fc40 was not returned to mpool ucp_requests
[1717956306.134049] [eu-a2p-364:98579:0]          mpool.c:38   UCX  WARN  object 0x3c5fe00 was not returned to mpool ucp_requests
[1717956306.134051] [eu-a2p-364:98579:0]          mpool.c:38   UCX  WARN  object 0x3c5ffc0 was not returned to mpool ucp_requests
[1717956306.134053] [eu-a2p-364:98579:0]          mpool.c:38   UCX  WARN  object 0x3c60180 was not returned to mpool ucp_requests
[1717956306.134055] [eu-a2p-364:98579:0]          mpool.c:38   UCX  WARN  object 0x3c60340 was not returned to mpool ucp_requests
[1717956306.134057] [eu-a2p-364:98579:0]          mpool.c:38   UCX  WARN  object 0x3c60500 was not returned to mpool ucp_requests
[1717956306.134059] [eu-a2p-364:98579:0]          mpool.c:38   UCX  WARN  object 0x3c606c0 was not returned to mpool ucp_requests
[1717956306.134061] [eu-a2p-364:98579:0]          mpool.c:38   UCX  WARN  object 0x3c60880 was not returned to mpool ucp_requests
[1717956306.134063] [eu-a2p-364:98579:0]          mpool.c:38   UCX  WARN  object 0x3c60a40 was not returned to mpool ucp_requests
[1717956306.134065] [eu-a2p-364:98579:0]          mpool.c:38   UCX  WARN  object 0x3c60c00 was not returned to mpool ucp_requests
[1717956306.134067] [eu-a2p-364:98579:0]          mpool.c:38   UCX  WARN  object 0x3c60dc0 was not returned to mpool ucp_requests
[1717956306.134069] [eu-a2p-364:98579:0]          mpool.c:38   UCX  WARN  object 0x3c60f80 was not returned to mpool ucp_requests
[1717956306.134071] [eu-a2p-364:98579:0]          mpool.c:38   UCX  WARN  object 0x3c61140 was not returned to mpool ucp_requests
[1717956306.134073] [eu-a2p-364:98579:0]          mpool.c:38   UCX  WARN  object 0x3c61300 was not returned to mpool ucp_requests
[1717956306.134076] [eu-a2p-364:98579:0]          mpool.c:38   UCX  WARN  object 0x3c614c0 was not returned to mpool ucp_requests
[1717956306.134078] [eu-a2p-364:98579:0]          mpool.c:38   UCX  WARN  object 0x3c61680 was not returned to mpool ucp_requests
[1717956306.134080] [eu-a2p-364:98579:0]          mpool.c:38   UCX  WARN  object 0x3c61840 was not returned to mpool ucp_requests
[1717956306.134082] [eu-a2p-364:98579:0]          mpool.c:38   UCX  WARN  object 0x3c61a00 was not returned to mpool ucp_requests
[1717956306.134084] [eu-a2p-364:98579:0]          mpool.c:38   UCX  WARN  object 0x3c61bc0 was not returned to mpool ucp_requests
[1717956306.134086] [eu-a2p-364:98579:0]          mpool.c:38   UCX  WARN  object 0x3c61d80 was not returned to mpool ucp_requests
[1717956306.134088] [eu-a2p-364:98579:0]          mpool.c:38   UCX  WARN  object 0x3c61f40 was not returned to mpool ucp_requests
[1717956306.135193] [eu-a2p-364:98578:0]          mpool.c:38   UCX  WARN  object 0x3fe6780 was not returned to mpool ucp_requests
[1717956306.135211] [eu-a2p-364:98578:0]          mpool.c:38   UCX  WARN  object 0x3fe6940 was not returned to mpool ucp_requests
[1717956306.135215] [eu-a2p-364:98578:0]          mpool.c:38   UCX  WARN  object 0x3fe6b00 was not returned to mpool ucp_requests
[1717956306.135218] [eu-a2p-364:98578:0]          mpool.c:38   UCX  WARN  object 0x3fe6cc0 was not returned to mpool ucp_requests
[1717956306.135221] [eu-a2p-364:98578:0]          mpool.c:38   UCX  WARN  object 0x3fe6e80 was not returned to mpool ucp_requests
[1717956306.135223] [eu-a2p-364:98578:0]          mpool.c:38   UCX  WARN  object 0x3fe7040 was not returned to mpool ucp_requests
[1717956306.135226] [eu-a2p-364:98578:0]          mpool.c:38   UCX  WARN  object 0x3fe7200 was not returned to mpool ucp_requests
[1717956306.135229] [eu-a2p-364:98578:0]          mpool.c:38   UCX  WARN  object 0x3fe73c0 was not returned to mpool ucp_requests
[1717956306.135231] [eu-a2p-364:98578:0]          mpool.c:38   UCX  WARN  object 0x3fe7580 was not returned to mpool ucp_requests
[1717956306.135234] [eu-a2p-364:98578:0]          mpool.c:38   UCX  WARN  object 0x3fe7740 was not returned to mpool ucp_requests
[1717956306.135236] [eu-a2p-364:98578:0]          mpool.c:38   UCX  WARN  object 0x3fe7900 was not returned to mpool ucp_requests
[1717956306.135239] [eu-a2p-364:98578:0]          mpool.c:38   UCX  WARN  object 0x3fe7ac0 was not returned to mpool ucp_requests
[1717956306.135242] [eu-a2p-364:98578:0]          mpool.c:38   UCX  WARN  object 0x3fe7c80 was not returned to mpool ucp_requests
[1717956306.135244] [eu-a2p-364:98578:0]          mpool.c:38   UCX  WARN  object 0x3fe7e40 was not returned to mpool ucp_requests
[1717956306.135247] [eu-a2p-364:98578:0]          mpool.c:38   UCX  WARN  object 0x3fe8000 was not returned to mpool ucp_requests
[1717956306.135249] [eu-a2p-364:98578:0]          mpool.c:38   UCX  WARN  object 0x3fe81c0 was not returned to mpool ucp_requests
[1717956306.135252] [eu-a2p-364:98578:0]          mpool.c:38   UCX  WARN  object 0x3fe8380 was not returned to mpool ucp_requests
[1717956306.135254] [eu-a2p-364:98578:0]          mpool.c:38   UCX  WARN  object 0x3fe8540 was not returned to mpool ucp_requests
[1717956306.135257] [eu-a2p-364:98578:0]          mpool.c:38   UCX  WARN  object 0x3fe8700 was not returned to mpool ucp_requests
[1717956306.135259] [eu-a2p-364:98578:0]          mpool.c:38   UCX  WARN  object 0x3fe88c0 was not returned to mpool ucp_requests
[1717956306.135262] [eu-a2p-364:98578:0]          mpool.c:38   UCX  WARN  object 0x3fe8a80 was not returned to mpool ucp_requests
[1717956306.135264] [eu-a2p-364:98578:0]          mpool.c:38   UCX  WARN  object 0x3fe8c40 was not returned to mpool ucp_requests
[1717956306.135267] [eu-a2p-364:98578:0]          mpool.c:38   UCX  WARN  object 0x3fe8e00 was not returned to mpool ucp_requests
[1717956306.135270] [eu-a2p-364:98578:0]          mpool.c:38   UCX  WARN  object 0x3fe8fc0 was not returned to mpool ucp_requests
[1717956306.135273] [eu-a2p-364:98578:0]          mpool.c:38   UCX  WARN  object 0x3fe9180 was not returned to mpool ucp_requests
[1717956306.135275] [eu-a2p-364:98578:0]          mpool.c:38   UCX  WARN  object 0x3fe9340 was not returned to mpool ucp_requests
[1717956306.135278] [eu-a2p-364:98578:0]          mpool.c:38   UCX  WARN  object 0x3fe9500 was not returned to mpool ucp_requests
[1717956306.135280] [eu-a2p-364:98578:0]          mpool.c:38   UCX  WARN  object 0x3fe96c0 was not returned to mpool ucp_requests
[1717956306.135283] [eu-a2p-364:98578:0]          mpool.c:38   UCX  WARN  object 0x3fe9880 was not returned to mpool ucp_requests
[1717956306.140235] [eu-a2p-364:98574:0]          mpool.c:38   UCX  WARN  object 0x3308340 was not returned to mpool ucp_requests
[1717956306.140281] [eu-a2p-364:98574:0]          mpool.c:38   UCX  WARN  object 0x3308500 was not returned to mpool ucp_requests
[1717956306.140295] [eu-a2p-364:98574:0]          mpool.c:38   UCX  WARN  object 0x33086c0 was not returned to mpool ucp_requests
[1717956306.140297] [eu-a2p-364:98574:0]          mpool.c:38   UCX  WARN  object 0x3308880 was not returned to mpool ucp_requests
[1717956306.140315] [eu-a2p-364:98574:0]          mpool.c:38   UCX  WARN  object 0x3308a40 was not returned to mpool ucp_requests
[1717956306.140317] [eu-a2p-364:98574:0]          mpool.c:38   UCX  WARN  object 0x3308c00 was not returned to mpool ucp_requests
[1717956306.140319] [eu-a2p-364:98574:0]          mpool.c:38   UCX  WARN  object 0x3308dc0 was not returned to mpool ucp_requests
[1717956306.140329] [eu-a2p-364:98574:0]          mpool.c:38   UCX  WARN  object 0x3308f80 was not returned to mpool ucp_requests
[1717956306.140331] [eu-a2p-364:98574:0]          mpool.c:38   UCX  WARN  object 0x3309140 was not returned to mpool ucp_requests
[1717956306.140336] [eu-a2p-364:98574:0]          mpool.c:38   UCX  WARN  object 0x3309300 was not returned to mpool ucp_requests
[1717956306.140338] [eu-a2p-364:98574:0]          mpool.c:38   UCX  WARN  object 0x33094c0 was not returned to mpool ucp_requests
[1717956306.140352] [eu-a2p-364:98574:0]          mpool.c:38   UCX  WARN  object 0x3309680 was not returned to mpool ucp_requests
[1717956306.140357] [eu-a2p-364:98574:0]          mpool.c:38   UCX  WARN  object 0x3309840 was not returned to mpool ucp_requests
[1717956306.140362] [eu-a2p-364:98574:0]          mpool.c:38   UCX  WARN  object 0x3309a00 was not returned to mpool ucp_requests
[1717956306.140364] [eu-a2p-364:98574:0]          mpool.c:38   UCX  WARN  object 0x3309bc0 was not returned to mpool ucp_requests
[1717956306.140380] [eu-a2p-364:98574:0]          mpool.c:38   UCX  WARN  object 0x3309d80 was not returned to mpool ucp_requests
[1717956306.140382] [eu-a2p-364:98574:0]          mpool.c:38   UCX  WARN  object 0x3309f40 was not returned to mpool ucp_requests
[1717956306.140384] [eu-a2p-364:98574:0]          mpool.c:38   UCX  WARN  object 0x330a100 was not returned to mpool ucp_requests
[1717956306.140398] [eu-a2p-364:98574:0]          mpool.c:38   UCX  WARN  object 0x330a2c0 was not returned to mpool ucp_requests
[1717956306.140400] [eu-a2p-364:98574:0]          mpool.c:38   UCX  WARN  object 0x330a480 was not returned to mpool ucp_requests
[1717956306.140402] [eu-a2p-364:98574:0]          mpool.c:38   UCX  WARN  object 0x330a640 was not returned to mpool ucp_requests
[1717956306.140404] [eu-a2p-364:98574:0]          mpool.c:38   UCX  WARN  object 0x330a800 was not returned to mpool ucp_requests
[1717956306.142244] [eu-a2p-364:98576:0]          mpool.c:38   UCX  WARN  object 0x2a19bc0 was not returned to mpool ucp_requests
[1717956306.142282] [eu-a2p-364:98576:0]          mpool.c:38   UCX  WARN  object 0x2a19d80 was not returned to mpool ucp_requests
[1717956306.142286] [eu-a2p-364:98576:0]          mpool.c:38   UCX  WARN  object 0x2a19f40 was not returned to mpool ucp_requests
[1717956306.142290] [eu-a2p-364:98576:0]          mpool.c:38   UCX  WARN  object 0x2a1a100 was not returned to mpool ucp_requests
[1717956306.142293] [eu-a2p-364:98576:0]          mpool.c:38   UCX  WARN  object 0x2a1a2c0 was not returned to mpool ucp_requests
[1717956306.142295] [eu-a2p-364:98576:0]          mpool.c:38   UCX  WARN  object 0x2a1a480 was not returned to mpool ucp_requests
[1717956306.142298] [eu-a2p-364:98576:0]          mpool.c:38   UCX  WARN  object 0x2a1a640 was not returned to mpool ucp_requests
[1717956306.142301] [eu-a2p-364:98576:0]          mpool.c:38   UCX  WARN  object 0x2a1a800 was not returned to mpool ucp_requests
[1717956306.142304] [eu-a2p-364:98576:0]          mpool.c:38   UCX  WARN  object 0x2a1a9c0 was not returned to mpool ucp_requests
[1717956306.142307] [eu-a2p-364:98576:0]          mpool.c:38   UCX  WARN  object 0x2a1ab80 was not returned to mpool ucp_requests
[1717956306.142309] [eu-a2p-364:98576:0]          mpool.c:38   UCX  WARN  object 0x2a1ad40 was not returned to mpool ucp_requests
[1717956306.142313] [eu-a2p-364:98576:0]          mpool.c:38   UCX  WARN  object 0x2a1af00 was not returned to mpool ucp_requests
[1717956306.142316] [eu-a2p-364:98576:0]          mpool.c:38   UCX  WARN  object 0x2a1b0c0 was not returned to mpool ucp_requests
[1717956306.142319] [eu-a2p-364:98576:0]          mpool.c:38   UCX  WARN  object 0x2a1b280 was not returned to mpool ucp_requests
[1717956306.142321] [eu-a2p-364:98576:0]          mpool.c:38   UCX  WARN  object 0x2a1b440 was not returned to mpool ucp_requests
[1717956306.142324] [eu-a2p-364:98576:0]          mpool.c:38   UCX  WARN  object 0x2a1b600 was not returned to mpool ucp_requests
[1717956306.142327] [eu-a2p-364:98576:0]          mpool.c:38   UCX  WARN  object 0x2a1b7c0 was not returned to mpool ucp_requests
[1717956306.142330] [eu-a2p-364:98576:0]          mpool.c:38   UCX  WARN  object 0x2a1b980 was not returned to mpool ucp_requests
[1717956306.142333] [eu-a2p-364:98576:0]          mpool.c:38   UCX  WARN  object 0x2a1bb40 was not returned to mpool ucp_requests
[1717956306.142335] [eu-a2p-364:98576:0]          mpool.c:38   UCX  WARN  object 0x2a1bd00 was not returned to mpool ucp_requests
[1717956306.142339] [eu-a2p-364:98576:0]          mpool.c:38   UCX  WARN  object 0x2a1bec0 was not returned to mpool ucp_requests
[1717956306.142341] [eu-a2p-364:98576:0]          mpool.c:38   UCX  WARN  object 0x2a1c080 was not returned to mpool ucp_requests
[1717956306.142344] [eu-a2p-364:98576:0]          mpool.c:38   UCX  WARN  object 0x2a1c240 was not returned to mpool ucp_requests
[1717956306.142347] [eu-a2p-364:98576:0]          mpool.c:38   UCX  WARN  object 0x2a1c400 was not returned to mpool ucp_requests
[1717956306.142350] [eu-a2p-364:98576:0]          mpool.c:38   UCX  WARN  object 0x2a1c5c0 was not returned to mpool ucp_requests
[1717956306.142353] [eu-a2p-364:98576:0]          mpool.c:38   UCX  WARN  object 0x2a1c780 was not returned to mpool ucp_requests
[1717956306.142355] [eu-a2p-364:98576:0]          mpool.c:38   UCX  WARN  object 0x2a1c940 was not returned to mpool ucp_requests
[1717956306.142358] [eu-a2p-364:98576:0]          mpool.c:38   UCX  WARN  object 0x2a1cb00 was not returned to mpool ucp_requests
[1717956306.142361] [eu-a2p-364:98576:0]          mpool.c:38   UCX  WARN  object 0x2a1ccc0 was not returned to mpool ucp_requests


           ************************************************************
           *        Program running with 8 parallel MPI-processes     *
           *              working on a common directory               *
           ************************************************************

Diagonalization of the overlap matrix:
Smallest eigenvalue                        ... 3.373e-04
Time for diagonalization                   ...    0.209 sec
Threshold for overlap eigenvalues          ... 1.000e-08
Number of eigenvalues below threshold      ... 0
Time for construction of square roots      ...    0.145 sec
Total time needed                          ...    0.368 sec

-------------------
DFT GRID GENERATION
-------------------

General Integration Accuracy     IntAcc      ... 4.959
Radial Grid Type                 RadialGrid  ... OptM3 with GC (2021)
Angular Grid (max. ang.)         AngularGrid ... 6 (Lebedev-590)
Angular grid pruning method      GridPruning ... 4 (adaptive)
Weight generation scheme         WeightScheme... Becke
Basis function cutoff            BFCut       ... 1.0000e-11
Integration weight cutoff        WCut        ... 1.0000e-14
Angular grids for H and He will be reduced by one unit
Partially contracted basis set               ... off
Rotationally invariant grid construction     ... off

Total number of grid points                  ...  1491853
Total number of batches                      ...    23380
Average number of points per batch           ...       63
Average number of grid points per atom       ...    10811
Time for grid setup =   27.360 sec

--------------------
COSX GRID GENERATION
--------------------

GRIDX 1
-------
General Integration Accuracy     IntAcc      ... 4.020
Radial Grid Type                 RadialGrid  ... OptM3 with GC (2021)
Angular Grid (max. ang.)         AngularGrid ... 2 (Lebedev-110)
Angular grid pruning method      GridPruning ... 4 (adaptive)
Weight generation scheme         WeightScheme... Becke
Basis function cutoff            BFCut       ... 1.0000e-11
Integration weight cutoff        WCut        ... 1.0000e-14
Angular grids for H and He will be reduced by one unit
Partially contracted basis set               ... on
Rotationally invariant grid construction     ... off

Total number of grid points                  ...   158264
Total number of batches                      ...     2540
Average number of points per batch           ...       62
Average number of grid points per atom       ...     1147
UseSFitting                                  ... on

GRIDX 2
-------
General Integration Accuracy     IntAcc      ... 4.338
Radial Grid Type                 RadialGrid  ... OptM3 with GC (2021)
Angular Grid (max. ang.)         AngularGrid ... 3 (Lebedev-194)
Angular grid pruning method      GridPruning ... 4 (adaptive)
Weight generation scheme         WeightScheme... Becke
Basis function cutoff            BFCut       ... 1.0000e-11
Integration weight cutoff        WCut        ... 1.0000e-14
Angular grids for H and He will be reduced by one unit
Partially contracted basis set               ... on
Rotationally invariant grid construction     ... off

Total number of grid points                  ...   342544
Total number of batches                      ...     5424
Average number of points per batch           ...       63
Average number of grid points per atom       ...     2482
UseSFitting                                  ... on

GRIDX 3
-------
General Integration Accuracy     IntAcc      ... 4.871
Radial Grid Type                 RadialGrid  ... OptM3 with GC (2021)
Angular Grid (max. ang.)         AngularGrid ... 4 (Lebedev-302)
Angular grid pruning method      GridPruning ... 4 (adaptive)
Weight generation scheme         WeightScheme... Becke
Basis function cutoff            BFCut       ... 1.0000e-11
Integration weight cutoff        WCut        ... 1.0000e-14
Angular grids for H and He will be reduced by one unit
Partially contracted basis set               ... on
Rotationally invariant grid construction     ... off

Total number of grid points                  ...   658706
Total number of batches                      ...    10357
Average number of points per batch           ...       63
Average number of grid points per atom       ...     4773
UseSFitting                                  ... on

Time for X-Grid setup             =   18.256 sec


--------------------
CPCM SOLVATION MODEL
--------------------
CPCM parameters:
  Epsilon                                         ...      80.4000
  Refrac                                          ...       1.3300
  Rsolv                                           ...       1.3000
  Surface type                                    ... GAUSSIAN VDW
  Epsilon function type                           ...         CPCM
Radii:
 Radius for C  used is    3.8550 Bohr (=   2.0400 Ang.)
 Radius for H  used is    2.4944 Bohr (=   1.3200 Ang.)
 Radius for O  used is    3.4469 Bohr (=   1.8240 Ang.)
Calculating surface                               ...        done! (  0.0s)
GEPOL surface points                              ...         7315
GEPOL Volume                                      ...    7345.0553
GEPOL Surface-area                                ...    3736.5149
Calculating surface distance matrix               ...        done! (  0.5s)
Performing Cholesky decomposition & store         ...        done! (  3.3s)
Overall time for CPCM initialization              ...                 3.8s
--------------
SCF ITERATIONS
--------------
ITER       Energy         Delta-E        Max-DP      RMS-DP      [F,P]     Damp
               ***  Starting incremental Fock matrix formation  ***
                      *** Initiating the SOSCF procedure ***
                      *** Re-Reading the Fockian *** 
                      *** Removing any level shift *** 
ITER      Energy       Delta-E        Grad      Rot      Max-DP    RMS-DP
  0  -2331.05761201 -2331.0576120051  0.000870  0.000870  0.004580  0.000038
               *** Restarting incremental Fock matrix formation ***
  1  -2331.05867974  -0.0010677313  0.000360  0.000968  0.001849  0.000024
  2  -2331.05879878  -0.0001190406  0.000061  0.000348  0.000598  0.000005
  3  -2331.05879967  -0.0000008951  0.000143  0.000333  0.000576  0.000003
  4  -2331.05880070  -0.0000010304  0.000051  0.000119  0.000173  0.000002
  5  -2331.05880094  -0.0000002345  0.000015  0.000076  0.000063  0.000001
  6  -2331.05880095  -0.0000000132  0.000014  0.000050  0.000048  0.000000
  7  -2331.05880098  -0.0000000282  0.000004  0.000014  0.000022  0.000000
  8  -2331.05880098   0.0000000013  0.000005  0.000006  0.000013  0.000000
                  ***Gradient check signals convergence***
              ***Rediagonalizing the Fockian in SOSCF/NRSCF***

               *****************************************************
               *                     SUCCESS                       *
               *           SCF CONVERGED AFTER   9 CYCLES          *
               *****************************************************

Old exchange energy                            =    -67.194302606 Eh
New exchange energy                            =    -67.194320074 Eh
Exchange energy change after final integration =     -0.000017468 Eh
Total energy after final integration           =  -2331.058818443 Eh
Final COS-X integration done in                =    70.850 sec
Total Energy       :        -2331.05881844 Eh          -63431.33524 eV
  Last Energy change         ...    1.9963e-09  Tolerance :   1.0000e-08
  Last MAX-Density change    ...    5.3291e-15  Tolerance :   1.0000e-07
             **** THE GBW FILE WAS UPDATED (MK9_2e_0H_B3LYP_631Gd_opt.gbw) ****
             **** DENSITY MK9_2e_0H_B3LYP_631Gd_opt.scfp WAS UPDATED ****
             **** ENERGY FILE WAS UPDATED (MK9_2e_0H_B3LYP_631Gd_opt.en.tmp) ****
             **** THE GBW FILE WAS UPDATED (MK9_2e_0H_B3LYP_631Gd_opt.gbw) ****
             **** DENSITY MK9_2e_0H_B3LYP_631Gd_opt.scfp WAS UPDATED ****
Total SCF time: 0 days 0 hours 7 min 25 sec 

Maximum memory used throughout the entire SCF-calculation: 1088.5 MB

-------------------------   --------------------
FINAL SINGLE POINT ENERGY     -2331.058818442951
-------------------------   --------------------


           ************************************************************
           *        Program running with 8 parallel MPI-processes     *
           *              working on a common directory               *
           ************************************************************
------------------------------------------------------------------------------
                         ORCA SCF GRADIENT CALCULATION
------------------------------------------------------------------------------

 ... reading COSX grid (gridx3)
Gradient of the Kohn-Sham DFT energy:
Kohn-Sham wavefunction type      ... RKS
Hartree-Fock exchange scaling    ...    0.200
Number of operators              ...    1
Number of atoms                  ...  138
Basis set dimensions             ...  972
Integral neglect threshold       ... 2.5e-11
Integral primitive cutoff        ... 2.5e-12
SHARK Integral package           ... ON

Nuc. rep. gradient       (SHARK) ... done (  0.0 sec)
HCore & Overlap gradient (SHARK) ... done (  2.0 sec)
RI-J gradient            (SHARK) ... done (  7.1 sec)
COSX-gradient                    ... done ( 94.5 sec)
Exchange-correlation gradient    ... done

------------------
CARTESIAN GRADIENT
------------------

   1   C   :   -0.000004098   -0.000002072    0.000001195
   2   C   :    0.000001978   -0.000001784    0.000009982
   3   C   :   -0.000003591   -0.000011498    0.000002897
   4   C   :   -0.000003827    0.000011830   -0.000002942
   5   C   :   -0.000002970    0.000000808    0.000003464
   6   C   :   -0.000008149    0.000008587    0.000005751
   7   C   :    0.000014875   -0.000028544   -0.000006612
   8   C   :   -0.000000789   -0.000006917    0.000011317
   9   C   :    0.000001090   -0.000001073    0.000007352
  10   C   :    0.000004211    0.000003347   -0.000001087
  11   C   :   -0.000009378    0.000027379   -0.000011909
  12   C   :    0.000011739    0.000008773    0.000008351
  13   C   :   -0.000006746   -0.000004702   -0.000002280
  14   C   :    0.000001505   -0.000004103    0.000003877
  15   C   :    0.000001539   -0.000001028    0.000002816
  16   C   :   -0.000010576    0.000011653    0.000007076
  17   C   :    0.000013874   -0.000000793   -0.000002144
  18   C   :   -0.000002861   -0.000000119    0.000000450
  19   C   :   -0.000004067   -0.000006638   -0.000007561
  20   C   :    0.000003241    0.000007379    0.000000209
  21   C   :   -0.000002296    0.000007364    0.000005766
  22   C   :   -0.000004817   -0.000003135    0.000003776
  23   C   :    0.000005412    0.000002242   -0.000006054
  24   C   :    0.000000349    0.000004770   -0.000005300
  25   C   :   -0.000004895   -0.000005220    0.000004804
  26   C   :   -0.000006751    0.000002512    0.000009751
  27   C   :    0.000012578    0.000003825   -0.000000870
  28   C   :   -0.000008597   -0.000007228   -0.000004230
  29   C   :   -0.000000411    0.000001618    0.000008970
  30   C   :    0.000003328    0.000011795    0.000003082
  31   C   :    0.000000117    0.000002548   -0.000001662
  32   C   :   -0.000004885    0.000001341   -0.000007455
  33   C   :    0.000008754   -0.000000488    0.000010488
  34   C   :   -0.000005337    0.000001648    0.000005841
  35   C   :    0.000002406   -0.000013256   -0.000004782
  36   C   :   -0.000000078    0.000006043   -0.000000315
  37   C   :   -0.000003257    0.000002833    0.000005337
  38   C   :    0.000002119   -0.000003925   -0.000003651
  39   C   :    0.000003364   -0.000007627    0.000002620
  40   C   :   -0.000001581    0.000001136    0.000008391
  41   C   :   -0.000001373    0.000005208    0.000003261
  42   C   :    0.000000839   -0.000001810   -0.000002628
  43   C   :    0.000000766   -0.000006657   -0.000002859
  44   C   :   -0.000002199   -0.000001068    0.000003115
  45   C   :   -0.000000242   -0.000002170    0.000002780
  46   C   :   -0.000005510    0.000001620    0.000001373
  47   C   :    0.000000735   -0.000000684    0.000002191
  48   C   :   -0.000000958   -0.000000645   -0.000002303
  49   C   :   -0.000003027   -0.000001252   -0.000000739
  50   C   :    0.000002518    0.000001537    0.000002106
  51   C   :   -0.000000903    0.000005884   -0.000002046
  52   C   :   -0.000016582    0.000001414   -0.000021536
  53   C   :    0.000021912    0.000015977   -0.000003493
  54   H   :    0.000000684    0.000001561   -0.000000145
  55   O   :   -0.000006335   -0.000000403   -0.000005125
  56   C   :   -0.000004457    0.000023695    0.000009534
  57   H   :    0.000001608   -0.000001911    0.000001189
  58   H   :    0.000003733    0.000003878    0.000001874
  59   H   :    0.000008610    0.000000847   -0.000002485
  60   H   :    0.000002486    0.000001164    0.000002510
  61   H   :   -0.000000705   -0.000008688    0.000002698
  62   H   :   -0.000004649    0.000007828   -0.000001007
  63   H   :    0.000000402    0.000004393   -0.000000246
  64   H   :   -0.000003428    0.000004118    0.000001303
  65   H   :   -0.000001919    0.000003036    0.000003289
  66   H   :    0.000000942   -0.000001644    0.000001090
  67   H   :   -0.000000219    0.000002055   -0.000002890
  68   H   :    0.000001616   -0.000003322    0.000005943
  69   H   :   -0.000000101   -0.000001061   -0.000002405
  70   H   :   -0.000002438   -0.000003007    0.000001344
  71   H   :   -0.000003185   -0.000003429   -0.000001275
  72   H   :    0.000004373   -0.000001257   -0.000004564
  73   H   :    0.000000069    0.000002645    0.000000653
  74   H   :    0.000003371    0.000003495   -0.000001729
  75   H   :   -0.000000040   -0.000001102    0.000000743
  76   H   :    0.000002173   -0.000001294    0.000000202
  77   H   :    0.000001432   -0.000000398   -0.000001559
  78   H   :   -0.000002860   -0.000000527    0.000003550
  79   H   :   -0.000000502   -0.000000310    0.000003360
  80   H   :   -0.000000830    0.000003201    0.000004347
  81   H   :    0.000000989    0.000000099    0.000000336
  82   H   :    0.000000730   -0.000002312    0.000001822
  83   H   :    0.000000697   -0.000000815    0.000000706
  84   H   :   -0.000000096    0.000000408   -0.000000476
  85   H   :    0.000002204    0.000003683    0.000000098
  86   H   :   -0.000001305   -0.000002351   -0.000000412
  87   H   :    0.000000416    0.000001633   -0.000000416
  88   H   :   -0.000001067    0.000000527    0.000001318
  89   H   :    0.000001809    0.000000805    0.000000375
  90   H   :    0.000001896    0.000000047    0.000001743
  91   H   :    0.000002654    0.000000769   -0.000000982
  92   H   :    0.000002203   -0.000002221    0.000003277
  93   H   :    0.000003323   -0.000002310   -0.000003246
  94   H   :    0.000000841   -0.000000545   -0.000004228
  95   H   :   -0.000002240    0.000000233    0.000003768
  96   H   :    0.000002258   -0.000000872    0.000002023
  97   H   :    0.000000140    0.000000929   -0.000000710
  98   H   :   -0.000003620   -0.000008072   -0.000001609
  99   H   :    0.000000112   -0.000002002    0.000001411
 100   H   :   -0.000000101   -0.000002005    0.000001881
 101   H   :    0.000000269   -0.000000002   -0.000002339
 102   H   :   -0.000002046    0.000003636    0.000000355
 103   H   :    0.000002602   -0.000001257    0.000004965
 104   H   :   -0.000002491   -0.000000762   -0.000002556
 105   H   :    0.000001494    0.000000630    0.000000802
 106   H   :    0.000000402    0.000001977    0.000004171
 107   H   :    0.000001455    0.000002036   -0.000002036
 108   H   :    0.000000025   -0.000004579   -0.000000701
 109   H   :    0.000002140   -0.000000738   -0.000004233
 110   H   :    0.000001800    0.000001912    0.000001549
 111   H   :   -0.000000488   -0.000004174   -0.000000924
 112   H   :   -0.000001433   -0.000001774    0.000000939
 113   H   :   -0.000000320    0.000000689    0.000000027
 114   H   :   -0.000000293   -0.000001002   -0.000003870
 115   H   :    0.000000404   -0.000002246    0.000001243
 116   H   :   -0.000000590   -0.000002386    0.000001313
 117   H   :    0.000001256   -0.000000353   -0.000001638
 118   H   :   -0.000000852    0.000000092   -0.000000538
 119   H   :    0.000002221   -0.000000803    0.000004665
 120   H   :    0.000000002    0.000001746    0.000000957
 121   H   :    0.000001070   -0.000002862   -0.000002214
 122   H   :   -0.000000321   -0.000000364    0.000000667
 123   H   :    0.000001858   -0.000001061    0.000002206
 124   H   :    0.000002063   -0.000002624   -0.000000665
 125   H   :   -0.000000177   -0.000001896    0.000000338
 126   H   :    0.000001739   -0.000000288    0.000000505
 127   H   :    0.000000219   -0.000002162    0.000000465
 128   H   :   -0.000000597   -0.000000321    0.000000231
 129   H   :   -0.000000826   -0.000001122    0.000002086
 130   H   :   -0.000001542   -0.000001962   -0.000000985
 131   H   :    0.000000417   -0.000000942   -0.000000779
 132   H   :    0.000001154   -0.000001310    0.000003504
 133   H   :    0.000003273   -0.000004079    0.000000048
 134   H   :    0.000001042   -0.000003857    0.000000642
 135   C   :    0.000000003   -0.000004065   -0.000000472
 136   C   :    0.000003554    0.000005235    0.000002669
 137   H   :   -0.000001715    0.000003346    0.000000197
 138   O   :    0.000006032    0.000008815   -0.000005314

Difference to translation invariance:
           :    0.0000229790    0.0000369482    0.0000760855

Difference to rotation invariance:
           :   -0.0001808804    0.0003758977    0.0029791210

Norm of the cartesian gradient     ...    0.0000993639
RMS gradient                       ...    0.0000048835
MAX gradient                       ...    0.0000285436

-------
TIMINGS
-------

Total SCF gradient time            ...      153.199 sec

One electron gradient       ....       1.964 sec  (  1.3%)
RI-J Coulomb gradient       ....       7.105 sec  (  4.6%)
COSX gradient               ....      94.493 sec  ( 61.7%)
XC gradient                 ....      39.853 sec  ( 26.0%)
CPCM gradient               ....       5.101 sec  (  3.3%)
   A-Matrix (El+Nuc)        ....       1.918 sec  (  1.3%)
   Potential                ....       3.183 sec  (  2.1%)

Maximum memory used throughout the entire SCFGRAD-calculation: 305.4 MB
------------------------------------------------------------------------------
                         ORCA GEOMETRY RELAXATION STEP
------------------------------------------------------------------------------

Reading the OPT-File                    .... done
Getting information on internals        .... done
Copying old internal coords+grads       .... done
Making the new internal coordinates     .... (new redundants).... done
Validating the new internal coordinates .... (new redundants).... done
Calculating the B-matrix                .... done
Calculating the G,G- and P matrices     .... done
Transforming gradient to internals      .... done
Projecting the internal gradient        .... done
Number of atoms                         .... 138
Number of internal coordinates          .... 717
Current Energy                          .... -2331.058818443 Eh
Current gradient norm                   ....     0.000099364 Eh/bohr
Maximum allowed component of the step   ....  0.300
Current trust radius                    ....  0.300
Updating the Hessian (BFGS)             .... done
Forming the augmented Hessian           .... done
Diagonalizing the augmented Hessian     .... done
Last element of RFO vector              ....  0.999994964
Lowest eigenvalues of augmented Hessian:
 -0.000000100  0.001481317  0.003140779  0.004197773  0.006202059
Length of the computed step             ....  0.003173559
The final length of the internal step   ....  0.003173559
Converting the step to cartesian space:
 Initial RMS(Int)=    0.0001185187
Transforming coordinates:
 Iter   0:  RMS(Cart)=    0.0023723846 RMS(Int)=    0.0001185220
 Iter   1:  RMS(Cart)=    0.0000009389 RMS(Int)=    0.0000001856
 Iter   2:  RMS(Cart)=    0.0000000006 RMS(Int)=    0.0000000001
done
Storing new coordinates                 .... done

                                .--------------------.
          ----------------------|Geometry convergence|-------------------------
          Item                value                   Tolerance       Converged
          ---------------------------------------------------------------------
          Energy change      -0.0000119960            0.0000002000      NO
          RMS gradient        0.0000049632            0.0000080000      YES
          MAX gradient        0.0000368357            0.0000300000      NO
          RMS step            0.0001185187            0.0001000000      NO
          MAX step            0.0005854102            0.0002000000      NO
          ........................................................
          Max(Bonds)      0.0000      Max(Angles)    0.00
          Max(Dihed)        0.03      Max(Improp)    0.00
          ---------------------------------------------------------------------

The optimization has not yet converged - more geometry cycles are needed


    ---------------------------------------------------------------------------
                         Redundant Internal Coordinates
                            (Angstroem and degrees)

        Definition                    Value    dE/dq     Step     New-Value
    ----------------------------------------------------------------------------
     1. B(C   1,C   0)                1.4208 -0.000000 -0.0000    1.4208   
     2. B(C   2,C   1)                1.4438  0.000003 -0.0000    1.4438   
     3. B(C   3,C   2)                1.4211  0.000007 -0.0000    1.4211   
     4. B(C   4,C   2)                1.4550  0.000006  0.0000    1.4550   
     5. B(C   5,C   4)                1.4229  0.000008 -0.0000    1.4229   
     6. B(C   6,C   5)                1.5259  0.000009 -0.0000    1.5259   
     7. B(C   7,C   6)                1.5152  0.000015 -0.0000    1.5152   
     8. B(C   8,C   7)                1.3456  0.000005 -0.0000    1.3456   
     9. B(C   9,C   8)                1.5137 -0.000002  0.0000    1.5137   
    10. B(C  10,C   8)                1.5221  0.000009 -0.0000    1.5221   
    11. B(C  11,C  10)                1.5555  0.000004 -0.0000    1.5555   
    12. B(C  12,C  11)                1.5066  0.000007 -0.0000    1.5066   
    13. B(C  13,C  12)                1.3454 -0.000001 -0.0000    1.3454   
    14. B(C  14,C  13)                1.5118 -0.000001 -0.0000    1.5118   
    15. B(C  15,C  13)                1.5236  0.000003  0.0000    1.5236   
    16. B(C  16,C  15)                1.5566 -0.000002  0.0000    1.5566   
    17. B(C  17,C  16)                1.5068  0.000005 -0.0000    1.5068   
    18. B(C  18,C  17)                1.3455  0.000001 -0.0000    1.3455   
    19. B(C  19,C  18)                1.5117 -0.000003  0.0000    1.5117   
    20. B(C  20,C  18)                1.5234  0.000005 -0.0000    1.5234   
    21. B(C  21,C  20)                1.5566  0.000002 -0.0000    1.5566   
    22. B(C  22,C  21)                1.5068 -0.000003  0.0000    1.5068   
    23. B(C  23,C  22)                1.3455 -0.000001 -0.0000    1.3455   
    24. B(C  24,C  23)                1.5117 -0.000004  0.0000    1.5117   
    25. B(C  25,C  23)                1.5233  0.000000  0.0000    1.5233   
    26. B(C  26,C  25)                1.5568 -0.000004  0.0000    1.5568   
    27. B(C  27,C  26)                1.5069  0.000005 -0.0000    1.5069   
    28. B(C  28,C  27)                1.3456  0.000001 -0.0000    1.3456   
    29. B(C  29,C  28)                1.5117 -0.000001 -0.0000    1.5117   
    30. B(C  30,C  28)                1.5231 -0.000002  0.0000    1.5231   
    31. B(C  31,C  30)                1.5567  0.000000 -0.0000    1.5567   
    32. B(C  32,C  31)                1.5070 -0.000007  0.0000    1.5070   
    33. B(C  33,C  32)                1.3456 -0.000000 -0.0000    1.3456   
    34. B(C  34,C  33)                1.5117 -0.000008  0.0000    1.5117   
    35. B(C  35,C  33)                1.5231  0.000003 -0.0000    1.5231   
    36. B(C  36,C  35)                1.5569  0.000001 -0.0000    1.5569   
    37. B(C  37,C  36)                1.5071  0.000000  0.0000    1.5071   
    38. B(C  38,C  37)                1.3455 -0.000001 -0.0000    1.3455   
    39. B(C  39,C  38)                1.5118 -0.000001  0.0000    1.5118   
    40. B(C  40,C  38)                1.5227 -0.000003  0.0000    1.5227   
    41. B(C  41,C  40)                1.5569 -0.000002  0.0000    1.5569   
    42. B(C  42,C  41)                1.5075  0.000000  0.0000    1.5075   
    43. B(C  43,C  42)                1.3459  0.000000  0.0000    1.3459   
    44. B(C  44,C  43)                1.5210  0.000002  0.0000    1.5210   
    45. B(C  45,C  44)                1.5550  0.000003 -0.0000    1.5550   
    46. B(C  46,C  45)                1.5066 -0.000001 -0.0000    1.5066   
    47. B(C  47,C  46)                1.3447 -0.000003  0.0000    1.3447   
    48. B(C  48,C  47)                1.5109 -0.000002  0.0000    1.5109   
    49. B(C  49,C  47)                1.5126 -0.000000  0.0000    1.5126   
    50. B(C  50,C  43)                1.5113 -0.000003  0.0000    1.5113   
    51. B(C  51,C   5)                1.4307 -0.000007  0.0000    1.4307   
    52. B(C  52,C  51)                1.4250  0.000008 -0.0000    1.4250   
    53. B(C  52,C   1)                1.4557 -0.000019  0.0000    1.4557   
    54. B(O  54,C  52)                1.3064 -0.000007  0.0000    1.3064   
    55. B(C  55,C  51)                1.5162 -0.000002  0.0000    1.5162   
    56. B(H  56,C  55)                1.1004 -0.000000  0.0000    1.1004   
    57. B(H  57,C   0)                1.0880  0.000003 -0.0000    1.0880   
    58. B(H  58,C  55)                1.1027  0.000002 -0.0000    1.1027   
    59. B(H  59,C   3)                1.0880 -0.000004  0.0000    1.0880   
    60. B(H  60,C  55)                1.0939  0.000001 -0.0000    1.0939   
    61. B(H  61,C   6)                1.1009 -0.000007  0.0000    1.1010   
    62. B(H  62,C   6)                1.0935  0.000001 -0.0000    1.0935   
    63. B(H  63,C   7)                1.0929 -0.000001  0.0000    1.0929   
    64. B(H  64,C   9)                1.0962  0.000001 -0.0000    1.0962   
    65. B(H  65,C   9)                1.0993  0.000001 -0.0000    1.0993   
    66. B(H  66,C   9)                1.1006  0.000000  0.0000    1.1006   
    67. B(H  67,C  10)                1.0964 -0.000004  0.0000    1.0965   
    68. B(H  68,C  10)                1.0989 -0.000002  0.0000    1.0989   
    69. B(H  69,C  11)                1.0999  0.000000 -0.0000    1.0999   
    70. B(H  70,C  11)                1.0961  0.000001 -0.0000    1.0961   
    71. B(H  71,C  12)                1.0925 -0.000002  0.0000    1.0925   
    72. B(H  72,C  14)                1.0932  0.000001 -0.0000    1.0932   
    73. B(H  73,C  14)                1.0978 -0.000002  0.0000    1.0978   
    74. B(H  74,C  14)                1.0998  0.000001 -0.0000    1.0998   
    75. B(H  75,C  15)                1.0978  0.000002 -0.0000    1.0978   
    76. B(H  76,C  15)                1.0985  0.000001 -0.0000    1.0985   
    77. B(H  77,C  16)                1.1003 -0.000001  0.0000    1.1003   
    78. B(H  78,C  16)                1.0958  0.000003 -0.0000    1.0958   
    79. B(H  79,C  17)                1.0922 -0.000000  0.0000    1.0922   
    80. B(H  80,C  19)                1.0932  0.000001 -0.0000    1.0932   
    81. B(H  81,C  19)                1.0978 -0.000000  0.0000    1.0978   
    82. B(H  82,C  19)                1.0998 -0.000001  0.0000    1.0998   
    83. B(H  83,C  20)                1.0977 -0.000001  0.0000    1.0977   
    84. B(H  84,C  20)                1.0984 -0.000002  0.0000    1.0984   
    85. B(H  85,C  21)                1.1003 -0.000001  0.0000    1.1003   
    86. B(H  86,C  21)                1.0958  0.000001 -0.0000    1.0958   
    87. B(H  87,C  22)                1.0922 -0.000001  0.0000    1.0922   
    88. B(H  88,C  24)                1.0932  0.000001 -0.0000    1.0932   
    89. B(H  89,C  24)                1.0977 -0.000001  0.0000    1.0977   
    90. B(H  90,C  24)                1.0997  0.000001  0.0000    1.0997   
    91. B(H  91,C  25)                1.0977  0.000001 -0.0000    1.0977   
    92. B(H  92,C  25)                1.0984 -0.000000 -0.0000    1.0984   
    93. B(H  93,C  26)                1.1002 -0.000002  0.0000    1.1003   
    94. B(H  94,C  26)                1.0957 -0.000000  0.0000    1.0957   
    95. B(H  95,C  27)                1.0922  0.000001  0.0000    1.0922   
    96. B(H  96,C  29)                1.0932  0.000000 -0.0000    1.0932   
    97. B(H  97,C  29)                1.0977  0.000001  0.0000    1.0978   
    98. B(H  98,C  29)                1.0998  0.000002 -0.0000    1.0998   
    99. B(H  99,C  30)                1.0977  0.000000  0.0000    1.0977   
   100. B(H 100,C  30)                1.0984 -0.000001 -0.0000    1.0984   
   101. B(H 101,C  31)                1.1002  0.000000  0.0000    1.1002   
   102. B(H 102,C  31)                1.0958  0.000001 -0.0000    1.0958   
   103. B(H 103,C  32)                1.0922  0.000001 -0.0000    1.0922   
   104. B(H 104,C  34)                1.0932  0.000001 -0.0000    1.0932   
   105. B(H 105,C  34)                1.0977 -0.000001  0.0000    1.0977   
   106. B(H 106,C  34)                1.0998  0.000002 -0.0000    1.0997   
   107. B(H 107,C  35)                1.0977 -0.000000  0.0000    1.0977   
   108. B(H 108,C  35)                1.0985 -0.000001  0.0000    1.0985   
   109. B(H 109,C  36)                1.1001 -0.000000  0.0000    1.1001   
   110. B(H 110,C  36)                1.0958  0.000002 -0.0000    1.0958   
   111. B(H 111,C  37)                1.0922 -0.000000  0.0000    1.0922   
   112. B(H 112,C  39)                1.0932  0.000001 -0.0000    1.0932   
   113. B(H 113,C  39)                1.0975 -0.000000  0.0000    1.0975   
   114. B(H 114,C  39)                1.0998  0.000001 -0.0000    1.0998   
   115. B(H 115,C  40)                1.0977  0.000001 -0.0000    1.0977   
   116. B(H 116,C  40)                1.0985  0.000000 -0.0000    1.0985   
   117. B(H 117,C  41)                1.1000 -0.000001  0.0000    1.1000   
   118. B(H 118,C  41)                1.0960  0.000002 -0.0000    1.0960   
   119. B(H 119,C  42)                1.0920  0.000002 -0.0000    1.0920   
   120. B(H 120,C  44)                1.0999  0.000001 -0.0000    1.0999   
   121. B(H 121,C  44)                1.0972 -0.000000  0.0000    1.0972   
   122. B(H 122,C  45)                1.1018 -0.000002  0.0000    1.1018   
   123. B(H 123,C  45)                1.0953  0.000001 -0.0000    1.0953   
   124. B(H 124,C  46)                1.0931  0.000000  0.0000    1.0931   
   125. B(H 125,C  48)                1.0928  0.000001 -0.0000    1.0928   
   126. B(H 126,C  48)                1.0993  0.000001 -0.0000    1.0993   
   127. B(H 127,C  48)                1.0996  0.000001 -0.0000    1.0996   
   128. B(H 128,C  49)                1.0953 -0.000000  0.0000    1.0953   
   129. B(H 129,C  49)                1.0998 -0.000001  0.0000    1.0998   
   130. B(H 130,C  49)                1.0997 -0.000001  0.0000    1.0997   
   131. B(H 131,C  50)                1.0933  0.000002 -0.0000    1.0933   
   132. B(H 132,C  50)                1.0996 -0.000000  0.0000    1.0996   
   133. B(H 133,C  50)                1.0972 -0.000002  0.0000    1.0972   
   134. B(C 134,C   3)                1.3830  0.000001 -0.0000    1.3830   
   135. B(C 135,C 134)                1.4213  0.000002 -0.0000    1.4213   
   136. B(C 135,H  53)                1.0893  0.000000 -0.0000    1.0893   
   137. B(C 135,C   0)                1.3830 -0.000001  0.0000    1.3830   
   138. B(H 136,C 134)                1.0893  0.000001 -0.0000    1.0893   
   139. B(O 137,C   4)                1.3081  0.000001  0.0000    1.3081   
   140. A(C   1,C   0,H  57)          116.70  0.000003   -0.00    116.70   
   141. A(C   1,C   0,C 135)          122.32 -0.000001    0.00    122.32   
   142. A(H  57,C   0,C 135)          120.98 -0.000003    0.00    120.98   
   143. A(C   0,C   1,C  52)          119.84 -0.000002   -0.00    119.84   
   144. A(C   2,C   1,C  52)          122.01 -0.000005    0.00    122.01   
   145. A(C   0,C   1,C   2)          118.15  0.000007   -0.00    118.15   
   146. A(C   3,C   2,C   4)          119.95 -0.000002    0.00    119.95   
   147. A(C   1,C   2,C   3)          118.16 -0.000007    0.00    118.16   
   148. A(C   1,C   2,C   4)          121.89  0.000009   -0.00    121.89   
   149. A(C   2,C   3,C 134)          122.29  0.000000    0.00    122.29   
   150. A(H  59,C   3,C 134)          120.95 -0.000000    0.00    120.95   
   151. A(C   2,C   3,H  59)          116.76  0.000000   -0.00    116.76   
   152. A(C   2,C   4,C   5)          114.99 -0.000004   -0.00    114.99   
   153. A(C   2,C   4,O 137)          120.79 -0.000011    0.00    120.79   
   154. A(C   5,C   4,O 137)          124.21  0.000015   -0.00    124.21   
   155. A(C   4,C   5,C  51)          123.20 -0.000012    0.00    123.20   
   156. A(C   4,C   5,C   6)          116.56  0.000033   -0.00    116.55   
   157. A(C   6,C   5,C  51)          120.24 -0.000021    0.00    120.24   
   158. A(C   7,C   6,H  62)          109.71  0.000003   -0.00    109.71   
   159. A(C   5,C   6,H  62)          108.18  0.000009    0.00    108.19   
   160. A(C   5,C   6,H  61)          110.05  0.000007   -0.00    110.04   
   161. A(H  61,C   6,H  62)          107.27 -0.000003   -0.00    107.27   
   162. A(C   5,C   6,C   7)          113.37 -0.000026    0.00    113.38   
   163. A(C   7,C   6,H  61)          108.08  0.000011   -0.00    108.08   
   164. A(C   8,C   7,H  63)          117.16 -0.000002    0.00    117.16   
   165. A(C   6,C   7,C   8)          128.17 -0.000005   -0.00    128.17   
   166. A(C   6,C   7,H  63)          114.65  0.000006   -0.00    114.64   
   167. A(C   9,C   8,C  10)          116.05 -0.000004    0.00    116.05   
   168. A(C   7,C   8,C   9)          120.81  0.000004   -0.00    120.81   
   169. A(C   7,C   8,C  10)          123.13 -0.000001   -0.00    123.13   
   170. A(C   8,C   9,H  64)          111.88  0.000006   -0.00    111.88   
   171. A(C   8,C   9,H  66)          111.08 -0.000005    0.00    111.08   
   172. A(C   8,C   9,H  65)          111.48 -0.000002   -0.00    111.48   
   173. A(H  64,C   9,H  65)          108.09 -0.000002    0.00    108.09   
   174. A(H  64,C   9,H  66)          107.97 -0.000000    0.00    107.97   
   175. A(H  65,C   9,H  66)          106.10  0.000002   -0.00    106.10   
   176. A(C   8,C  10,C  11)          115.36 -0.000037    0.00    115.37   
   177. A(C   8,C  10,H  68)          109.15  0.000014   -0.00    109.15   
   178. A(C  11,C  10,H  68)          108.09  0.000006   -0.00    108.09   
   179. A(C   8,C  10,H  67)          108.81  0.000007    0.00    108.81   
   180. A(H  67,C  10,H  68)          107.04 -0.000003   -0.00    107.04   
   181. A(C  11,C  10,H  67)          108.08  0.000015   -0.00    108.07   
   182. A(C  12,C  11,H  70)          111.00  0.000001    0.00    111.00   
   183. A(C  12,C  11,H  69)          108.69 -0.000000    0.00    108.70   
   184. A(H  69,C  11,H  70)          106.42 -0.000002    0.00    106.42   
   185. A(C  10,C  11,C  12)          114.53 -0.000013   -0.00    114.53   
   186. A(C  10,C  11,H  70)          108.09  0.000009   -0.00    108.09   
   187. A(C  10,C  11,H  69)          107.76  0.000006   -0.00    107.76   
   188. A(C  11,C  12,H  71)          114.32 -0.000007    0.00    114.32   
   189. A(C  11,C  12,C  13)          128.86  0.000007   -0.00    128.86   
   190. A(C  13,C  12,H  71)          116.82  0.000000   -0.00    116.82   
   191. A(C  14,C  13,C  15)          115.54  0.000006   -0.00    115.54   
   192. A(C  12,C  13,C  14)          124.73 -0.000007    0.00    124.73   
   193. A(C  12,C  13,C  15)          119.72  0.000001   -0.00    119.72   
   194. A(H  72,C  14,H  73)          107.99 -0.000003    0.00    108.00   
   195. A(C  13,C  14,H  74)          110.29 -0.000001    0.00    110.29   
   196. A(C  13,C  14,H  72)          113.32 -0.000000    0.00    113.32   
   197. A(C  13,C  14,H  73)          110.84  0.000003   -0.00    110.84   
   198. A(H  73,C  14,H  74)          106.19  0.000001   -0.00    106.19   
   199. A(H  72,C  14,H  74)          107.91  0.000001    0.00    107.91   
   200. A(C  16,C  15,H  75)          107.06  0.000006    0.00    107.06   
   201. A(C  13,C  15,H  76)          109.68  0.000003    0.00    109.68   
   202. A(C  13,C  15,H  75)          109.38 -0.000002    0.00    109.38   
   203. A(C  16,C  15,H  76)          108.47  0.000001   -0.00    108.47   
   204. A(C  13,C  15,C  16)          115.10 -0.000007   -0.00    115.10   
   205. A(H  75,C  15,H  76)          106.81 -0.000002    0.00    106.81   
   206. A(C  15,C  16,H  77)          107.40  0.000005   -0.00    107.40   
   207. A(C  17,C  16,H  77)          108.73  0.000008   -0.00    108.73   
   208. A(C  15,C  16,C  17)          115.16 -0.000018    0.00    115.16   
   209. A(H  77,C  16,H  78)          106.47 -0.000004    0.00    106.47   
   210. A(C  17,C  16,H  78)          110.93  0.000002    0.00    110.93   
   211. A(C  15,C  16,H  78)          107.76  0.000008    0.00    107.76   
   212. A(C  18,C  17,H  79)          116.87 -0.000003    0.00    116.87   
   213. A(C  16,C  17,H  79)          114.55  0.000001   -0.00    114.55   
   214. A(C  16,C  17,C  18)          128.58  0.000003   -0.00    128.57   
   215. A(C  19,C  18,C  20)          115.52  0.000010   -0.00    115.52   
   216. A(C  17,C  18,C  20)          119.77 -0.000006    0.00    119.77   
   217. A(C  17,C  18,C  19)          124.71 -0.000004    0.00    124.71   
   218. A(H  81,C  19,H  82)          106.20 -0.000001    0.00    106.20   
   219. A(H  80,C  19,H  82)          107.93 -0.000001    0.00    107.93   
   220. A(C  18,C  19,H  82)          110.26  0.000002    0.00    110.26   
   221. A(C  18,C  19,H  81)          110.78  0.000004   -0.00    110.78   
   222. A(C  18,C  19,H  80)          113.37 -0.000002    0.00    113.37   
   223. A(H  80,C  19,H  81)          108.00 -0.000002    0.00    108.00   
   224. A(C  18,C  20,H  83)          109.41  0.000003    0.00    109.41   
   225. A(C  18,C  20,C  21)          115.06 -0.000020    0.00    115.06   
   226. A(H  83,C  20,H  84)          106.83 -0.000003    0.00    106.83   
   227. A(C  21,C  20,H  84)          108.49  0.000001   -0.00    108.49   
   228. A(C  18,C  20,H  84)          109.65  0.000010   -0.00    109.64   
   229. A(C  21,C  20,H  83)          107.07  0.000010    0.00    107.07   
   230. A(C  20,C  21,C  22)          115.17 -0.000013   -0.00    115.17   
   231. A(H  85,C  21,H  86)          106.46 -0.000001    0.00    106.46   
   232. A(C  22,C  21,H  86)          110.95  0.000002    0.00    110.95   
   233. A(C  20,C  21,H  86)          107.76  0.000006    0.00    107.76   
   234. A(C  22,C  21,H  85)          108.70  0.000004    0.00    108.70   
   235. A(C  20,C  21,H  85)          107.39  0.000003    0.00    107.39   
   236. A(C  21,C  22,C  23)          128.63 -0.000001    0.00    128.63   
   237. A(C  23,C  22,H  87)          116.84 -0.000000    0.00    116.84   
   238. A(C  21,C  22,H  87)          114.53  0.000002   -0.00    114.53   
   239. A(C  22,C  23,C  25)          119.72 -0.000001    0.00    119.72   
   240. A(C  24,C  23,C  25)          115.57  0.000003   -0.00    115.57   
   241. A(C  22,C  23,C  24)          124.70 -0.000002    0.00    124.70   
   242. A(H  89,C  24,H  90)          106.20  0.000003   -0.00    106.20   
   243. A(H  88,C  24,H  90)          107.94 -0.000000    0.00    107.94   
   244. A(H  88,C  24,H  89)          107.99  0.000001    0.00    107.99   
   245. A(C  23,C  24,H  90)          110.24 -0.000001    0.00    110.24   
   246. A(C  23,C  24,H  89)          110.82  0.000000   -0.00    110.82   
   247. A(C  23,C  24,H  88)          113.35 -0.000002    0.00    113.35   
   248. A(C  23,C  25,C  26)          115.19 -0.000016   -0.00    115.19   
   249. A(C  23,C  25,H  92)          109.64  0.000006   -0.00    109.64   
   250. A(C  26,C  25,H  92)          108.47  0.000005   -0.00    108.47   
   251. A(C  26,C  25,H  91)          107.03  0.000004    0.00    107.03   
   252. A(C  23,C  25,H  91)          109.34  0.000004    0.00    109.34   
   253. A(H  91,C  25,H  92)          106.84 -0.000003    0.00    106.84   
   254. A(C  25,C  26,C  27)          115.26 -0.000012   -0.00    115.26   
   255. A(H  93,C  26,H  94)          106.46 -0.000002    0.00    106.46   
   256. A(C  25,C  26,H  94)          107.69  0.000009   -0.00    107.69   
   257. A(C  27,C  26,H  93)          108.74  0.000007   -0.00    108.74   
   258. A(C  25,C  26,H  93)          107.42 -0.000002    0.00    107.42   
   259. A(C  27,C  26,H  94)          110.87 -0.000000    0.00    110.87   
   260. A(C  28,C  27,H  95)          116.84 -0.000006    0.00    116.84   
   261. A(C  26,C  27,H  95)          114.61 -0.000009    0.00    114.61   
   262. A(C  26,C  27,C  28)          128.55  0.000015   -0.00    128.54   
   263. A(C  29,C  28,C  30)          115.51  0.000004   -0.00    115.50   
   264. A(C  27,C  28,C  30)          119.77 -0.000003    0.00    119.77   
   265. A(C  27,C  28,C  29)          124.72 -0.000001    0.00    124.72   
   266. A(H  96,C  29,H  98)          107.95 -0.000000    0.00    107.95   
   267. A(H  97,C  29,H  98)          106.20 -0.000005    0.00    106.20   
   268. A(C  28,C  29,H  98)          110.24 -0.000001    0.00    110.24   
   269. A(H  96,C  29,H  97)          107.99 -0.000005    0.00    107.99   
   270. A(C  28,C  29,H  97)          110.77  0.000013   -0.00    110.76   
   271. A(C  28,C  29,H  96)          113.39 -0.000002    0.00    113.39   
   272. A(H  99,C  30,H 100)          106.85 -0.000001   -0.00    106.85   
   273. A(C  28,C  30,H 100)          109.62  0.000005    0.00    109.62   
   274. A(C  31,C  30,H 100)          108.46  0.000000    0.00    108.46   
   275. A(C  31,C  30,H  99)          107.07  0.000008    0.00    107.07   
   276. A(C  28,C  30,H  99)          109.40  0.000001    0.00    109.40   
   277. A(C  28,C  30,C  31)          115.11 -0.000012   -0.00    115.10   
   278. A(C  32,C  31,H 102)          110.91  0.000008   -0.00    110.91   
   279. A(H 101,C  31,H 102)          106.46 -0.000004    0.00    106.46   
   280. A(C  30,C  31,H 102)          107.70  0.000005    0.00    107.70   
   281. A(C  32,C  31,H 101)          108.68  0.000006   -0.00    108.68   
   282. A(C  30,C  31,H 101)          107.43  0.000006   -0.00    107.43   
   283. A(C  30,C  31,C  32)          115.25 -0.000021    0.00    115.25   
   284. A(C  33,C  32,H 103)          116.87 -0.000004    0.00    116.87   
   285. A(C  31,C  32,H 103)          114.58  0.000004   -0.00    114.58   
   286. A(C  31,C  32,C  33)          128.55  0.000001   -0.00    128.55   
   287. A(C  34,C  33,C  35)          115.54  0.000007   -0.00    115.54   
   288. A(C  32,C  33,C  35)          119.78 -0.000002    0.00    119.79   
   289. A(C  32,C  33,C  34)          124.67 -0.000005    0.00    124.67   
   290. A(H 104,C  34,H 106)          107.95  0.000001    0.00    107.95   
   291. A(H 105,C  34,H 106)          106.20  0.000000   -0.00    106.20   
   292. A(C  33,C  34,H 106)          110.25 -0.000005    0.00    110.25   
   293. A(H 104,C  34,H 105)          108.00 -0.000002    0.00    108.00   
   294. A(C  33,C  34,H 105)          110.78  0.000008   -0.00    110.78   
   295. A(C  33,C  34,H 104)          113.36 -0.000002    0.00    113.36   
   296. A(C  33,C  35,H 108)          109.61  0.000009   -0.00    109.60   
   297. A(H 107,C  35,H 108)          106.84 -0.000003   -0.00    106.84   
   298. A(C  36,C  35,H 108)          108.42  0.000003   -0.00    108.42   
   299. A(C  36,C  35,H 107)          107.05  0.000005    0.00    107.05   
   300. A(C  33,C  35,H 107)          109.37  0.000006   -0.00    109.37   
   301. A(C  33,C  35,C  36)          115.21 -0.000019    0.00    115.21   
   302. A(H 109,C  36,H 110)          106.45 -0.000001    0.00    106.45   
   303. A(C  37,C  36,H 110)          110.88 -0.000000   -0.00    110.88   
   304. A(C  35,C  36,H 110)          107.65  0.000006   -0.00    107.65   
   305. A(C  37,C  36,H 109)          108.69  0.000004    0.00    108.69   
   306. A(C  35,C  36,H 109)          107.45 -0.000003    0.00    107.46   
   307. A(C  35,C  36,C  37)          115.31 -0.000006   -0.00    115.30   
   308. A(C  38,C  37,H 111)          116.87 -0.000004    0.00    116.87   
   309. A(C  36,C  37,H 111)          114.63  0.000000   -0.00    114.63   
   310. A(C  36,C  37,C  38)          128.50  0.000004   -0.00    128.50   
   311. A(C  39,C  38,C  40)          115.46 -0.000002   -0.00    115.46   
   312. A(C  37,C  38,C  40)          119.84  0.000000    0.00    119.84   
   313. A(C  37,C  38,C  39)          124.69  0.000002    0.00    124.69   
   314. A(H 112,C  39,H 114)          107.95  0.000001   -0.00    107.95   
   315. A(H 112,C  39,H 113)          108.04 -0.000004    0.00    108.04   
   316. A(H 113,C  39,H 114)          106.22 -0.000002    0.00    106.22   
   317. A(C  38,C  39,H 114)          110.24 -0.000002    0.00    110.24   
   318. A(C  38,C  39,H 113)          110.71  0.000007   -0.00    110.71   
   319. A(C  38,C  39,H 112)          113.38  0.000000    0.00    113.38   
   320. A(H 115,C  40,H 116)          106.85 -0.000001    0.00    106.85   
   321. A(C  41,C  40,H 116)          108.43  0.000002    0.00    108.43   
   322. A(C  38,C  40,H 116)          109.57  0.000001    0.00    109.57   
   323. A(C  41,C  40,H 115)          107.12  0.000004    0.00    107.12   
   324. A(C  38,C  40,H 115)          109.43  0.000002    0.00    109.43   
   325. A(C  38,C  40,C  41)          115.11 -0.000006   -0.00    115.11   
   326. A(C  42,C  41,H 118)          110.97  0.000003   -0.00    110.97   
   327. A(H 117,C  41,H 118)          106.45 -0.000002    0.00    106.45   
   328. A(C  40,C  41,H 118)          107.69  0.000003    0.00    107.69   
   329. A(C  42,C  41,H 117)          108.60  0.000002   -0.00    108.60   
   330. A(C  40,C  41,H 117)          107.47  0.000003   -0.00    107.47   
   331. A(C  40,C  41,C  42)          115.26 -0.000008   -0.00    115.26   
   332. A(C  43,C  42,H 119)          116.88 -0.000001    0.00    116.88   
   333. A(C  41,C  42,H 119)          114.60  0.000002   -0.00    114.60   
   334. A(C  41,C  42,C  43)          128.51 -0.000001    0.00    128.52   
   335. A(C  44,C  43,C  50)          115.87  0.000005   -0.00    115.87   
   336. A(C  42,C  43,C  50)          124.51 -0.000004    0.00    124.51   
   337. A(C  42,C  43,C  44)          119.62 -0.000001   -0.00    119.62   
   338. A(H 120,C  44,H 121)          106.67 -0.000000    0.00    106.68   
   339. A(C  45,C  44,H 121)          107.21 -0.000003    0.00    107.21   
   340. A(C  43,C  44,H 121)          109.12 -0.000002    0.00    109.12   
   341. A(C  45,C  44,H 120)          108.56  0.000001   -0.00    108.56   
   342. A(C  43,C  44,H 120)          109.75 -0.000002    0.00    109.75   
   343. A(C  43,C  44,C  45)          115.16  0.000006   -0.00    115.16   
   344. A(C  46,C  45,H 123)          111.55 -0.000000   -0.00    111.55   
   345. A(H 122,C  45,H 123)          106.34  0.000000    0.00    106.34   
   346. A(C  44,C  45,H 123)          108.63 -0.000004    0.00    108.63   
   347. A(C  46,C  45,H 122)          108.21 -0.000002   -0.00    108.21   
   348. A(C  44,C  45,H 122)          106.65 -0.000001   -0.00    106.65   
   349. A(C  44,C  45,C  46)          115.01  0.000007   -0.00    115.01   
   350. A(C  47,C  46,H 124)          117.03  0.000001   -0.00    117.03   
   351. A(C  45,C  46,H 124)          114.07  0.000001   -0.00    114.07   
   352. A(C  45,C  46,C  47)          128.89 -0.000002    0.00    128.89   
   353. A(C  48,C  47,C  49)          114.28 -0.000003    0.00    114.28   
   354. A(C  46,C  47,C  49)          120.69  0.000004   -0.00    120.69   
   355. A(C  46,C  47,C  48)          125.04 -0.000001    0.00    125.04   
   356. A(H 125,C  48,H 127)          107.93 -0.000001    0.00    107.93   
   357. A(H 126,C  48,H 127)          106.26  0.000001   -0.00    106.26   
   358. A(C  47,C  48,H 127)          110.52 -0.000001    0.00    110.52   
   359. A(H 125,C  48,H 126)          108.00 -0.000001   -0.00    107.99   
   360. A(C  47,C  48,H 126)          110.45 -0.000001    0.00    110.45   
   361. A(C  47,C  48,H 125)          113.39  0.000002   -0.00    113.39   
   362. A(H 129,C  49,H 130)          106.28  0.000001   -0.00    106.28   
   363. A(H 128,C  49,H 130)          108.20 -0.000001    0.00    108.20   
   364. A(C  47,C  49,H 130)          111.03 -0.000002    0.00    111.03   
   365. A(H 128,C  49,H 129)          108.15 -0.000002    0.00    108.15   
   366. A(C  47,C  49,H 129)          111.01  0.000001   -0.00    111.01   
   367. A(C  47,C  49,H 128)          111.94  0.000002   -0.00    111.94   
   368. A(H 132,C  50,H 133)          106.40  0.000001   -0.00    106.40   
   369. A(H 131,C  50,H 133)          108.26 -0.000002    0.00    108.26   
   370. A(C  43,C  50,H 133)          110.78  0.000003   -0.00    110.78   
   371. A(H 131,C  50,H 132)          107.79 -0.000001    0.00    107.79   
   372. A(C  43,C  50,H 132)          110.15 -0.000001    0.00    110.15   
   373. A(C  43,C  50,H 131)          113.18 -0.000001    0.00    113.18   
   374. A(C  52,C  51,C  55)          116.55 -0.000011    0.00    116.56   
   375. A(C   5,C  51,C  55)          120.53 -0.000003    0.00    120.53   
   376. A(C   5,C  51,C  52)          122.91  0.000014   -0.00    122.91   
   377. A(C  51,C  52,O  54)          124.05 -0.000004    0.00    124.05   
   378. A(C   1,C  52,O  54)          120.96  0.000006   -0.00    120.96   
   379. A(C   1,C  52,C  51)          114.99 -0.000002    0.00    114.99   
   380. A(H  58,C  55,H  60)          107.72 -0.000009    0.00    107.73   
   381. A(H  56,C  55,H  60)          108.29 -0.000007   -0.00    108.29   
   382. A(C  51,C  55,H  60)          108.09  0.000014   -0.00    108.09   
   383. A(H  56,C  55,H  58)          105.91  0.000001   -0.00    105.91   
   384. A(C  51,C  55,H  58)          113.09 -0.000007    0.00    113.09   
   385. A(C  51,C  55,H  56)          113.50  0.000006   -0.00    113.50   
   386. A(C 135,C 134,H 136)          120.03 -0.000001    0.00    120.03   
   387. A(C   3,C 134,H 136)          120.42 -0.000003    0.00    120.42   
   388. A(C   3,C 134,C 135)          119.55  0.000004   -0.00    119.55   
   389. A(H  53,C 135,C 134)          120.03  0.000002   -0.00    120.03   
   390. A(C   0,C 135,C 134)          119.53 -0.000003    0.00    119.53   
   391. A(C   0,C 135,H  53)          120.44  0.000001   -0.00    120.44   
   392. D(C  52,C   1,C   0,C 135)    179.62  0.000000   -0.00    179.62   
   393. D(C   2,C   1,C   0,H  57)   -179.88  0.000000   -0.00   -179.88   
   394. D(C  52,C   1,C   0,H  57)     -0.25 -0.000000   -0.00     -0.25   
   395. D(C   2,C   1,C   0,C 135)     -0.01  0.000001   -0.00     -0.01   
   396. D(C   3,C   2,C   1,C   0)     -0.07 -0.000001    0.00     -0.07   
   397. D(C   4,C   2,C   1,C   0)    179.96  0.000000   -0.00    179.96   
   398. D(C   4,C   2,C   1,C  52)      0.33  0.000001   -0.00      0.33   
   399. D(C   3,C   2,C   1,C  52)   -179.70 -0.000000    0.00   -179.70   
   400. D(H  59,C   3,C   2,C   1)   -179.99  0.000001   -0.00   -179.99   
   401. D(C 134,C   3,C   2,C   4)   -179.89 -0.000000    0.00   -179.89   
   402. D(C 134,C   3,C   2,C   1)      0.14  0.000001   -0.00      0.14   
   403. D(H  59,C   3,C   2,C   4)     -0.02 -0.000000    0.00     -0.02   
   404. D(C   5,C   4,C   2,C   1)     -0.67  0.000003   -0.01     -0.68   
   405. D(O 137,C   4,C   2,C   1)   -179.77  0.000001   -0.00   -179.77   
   406. D(O 137,C   4,C   2,C   3)      0.26  0.000002   -0.00      0.26   
   407. D(C   5,C   4,C   2,C   3)    179.36  0.000004   -0.01    179.35   
   408. D(C   6,C   5,C   4,C   2)   -179.32 -0.000006    0.01   -179.31   
   409. D(C  51,C   5,C   4,O 137)    179.51 -0.000002    0.00    179.51   
   410. D(C  51,C   5,C   4,C   2)      0.44 -0.000004    0.01      0.45   
   411. D(C   6,C   5,C   4,O 137)     -0.26 -0.000004    0.00     -0.26   
   412. D(H  62,C   6,C   5,C   4)     28.64  0.000001    0.00     28.65   
   413. D(H  61,C   6,C   5,C  51)    -34.23  0.000005    0.00    -34.23   
   414. D(H  61,C   6,C   5,C   4)    145.55  0.000007    0.00    145.55   
   415. D(C   7,C   6,C   5,C   4)    -93.28  0.000008    0.00    -93.28   
   416. D(C   7,C   6,C   5,C  51)     86.95  0.000006    0.00     86.95   
   417. D(H  62,C   6,C   5,C  51)   -151.13 -0.000001    0.00   -151.13   
   418. D(H  63,C   7,C   6,H  61)     61.88  0.000005    0.02     61.90   
   419. D(C   8,C   7,C   6,H  62)     -3.20  0.000005    0.02     -3.19   
   420. D(C   8,C   7,C   6,H  61)   -119.87  0.000000    0.02   -119.85   
   421. D(H  63,C   7,C   6,C   5)    -60.39  0.000006    0.02    -60.37   
   422. D(C   8,C   7,C   6,C   5)    117.86  0.000001    0.02    117.88   
   423. D(H  63,C   7,C   6,H  62)    178.54  0.000010    0.01    178.56   
   424. D(C  10,C   8,C   7,H  63)    179.06  0.000011   -0.00    179.06   
   425. D(C  10,C   8,C   7,C   6)      0.85  0.000016   -0.01      0.84   
   426. D(C   9,C   8,C   7,C   6)   -177.83  0.000013   -0.01   -177.83   
   427. D(C   9,C   8,C   7,H  63)      0.39  0.000008   -0.00      0.39   
   428. D(H  66,C   9,C   8,C   7)    118.32  0.000004   -0.01    118.32   
   429. D(H  66,C   9,C   8,C  10)    -60.44  0.000001   -0.00    -60.44   
   430. D(H  65,C   9,C   8,C  10)     57.66 -0.000000   -0.00     57.66   
   431. D(H  65,C   9,C   8,C   7)   -123.57  0.000002   -0.01   -123.58   
   432. D(H  64,C   9,C   8,C   7)     -2.41  0.000003   -0.01     -2.41   
   433. D(H  64,C   9,C   8,C  10)    178.83  0.000000   -0.00    178.83   
   434. D(H  68,C  10,C   8,C   9)     21.78 -0.000001    0.00     21.78   
   435. D(H  68,C  10,C   8,C   7)   -156.96 -0.000004    0.00   -156.95   
   436. D(H  67,C  10,C   8,C   9)    138.27  0.000007   -0.00    138.27   
   437. D(C  11,C  10,C   8,C   9)   -100.12  0.000006    0.00   -100.12   
   438. D(C  11,C  10,C   8,C   7)     81.15  0.000003    0.00     81.15   
   439. D(H  67,C  10,C   8,C   7)    -40.47  0.000004    0.00    -40.46   
   440. D(H  70,C  11,C  10,H  68)     60.94  0.000001    0.02     60.96   
   441. D(H  70,C  11,C  10,H  67)    -54.59 -0.000006    0.02    -54.57   
   442. D(H  69,C  11,C  10,H  68)    175.58  0.000006    0.02    175.59   
   443. D(H  69,C  11,C  10,C   8)    -61.96  0.000004    0.01    -61.94   
   444. D(H  70,C  11,C  10,C   8)   -176.59 -0.000001    0.01   -176.58   
   445. D(C  12,C  11,C  10,H  68)    -63.35  0.000001    0.02    -63.33   
   446. D(H  69,C  11,C  10,H  67)     60.05 -0.000001    0.02     60.07   
   447. D(C  12,C  11,C  10,H  67)   -178.88 -0.000006    0.02   -178.86   
   448. D(C  12,C  11,C  10,C   8)     59.12 -0.000001    0.02     59.13   
   449. D(H  71,C  12,C  11,C  10)    -66.08  0.000003   -0.01    -66.09   
   450. D(H  71,C  12,C  11,H  69)     54.48  0.000002   -0.01     54.47   
   451. D(C  13,C  12,C  11,H  70)     -8.92 -0.000002   -0.01     -8.93   
   452. D(H  71,C  12,C  11,H  70)    171.19 -0.000000   -0.01    171.18   
   453. D(C  13,C  12,C  11,C  10)    113.81  0.000002   -0.01    113.80   
   454. D(C  13,C  12,C  11,H  69)   -125.63  0.000000   -0.01   -125.64   
   455. D(C  15,C  13,C  12,H  71)      0.94  0.000009   -0.00      0.94   
   456. D(C  15,C  13,C  12,C  11)   -178.94  0.000010    0.00   -178.94   
   457. D(C  14,C  13,C  12,H  71)   -178.33  0.000007   -0.01   -178.34   
   458. D(C  14,C  13,C  12,C  11)      1.78  0.000009   -0.00      1.77   
   459. D(H  74,C  14,C  13,C  15)    -62.74 -0.000001   -0.00    -62.74   
   460. D(H  74,C  14,C  13,C  12)    116.57  0.000001   -0.00    116.57   
   461. D(H  73,C  14,C  13,C  15)     54.57  0.000001   -0.01     54.57   
   462. D(H  73,C  14,C  13,C  12)   -126.12  0.000003   -0.00   -126.12   
   463. D(H  72,C  14,C  13,C  12)     -4.52  0.000001   -0.00     -4.52   
   464. D(H  72,C  14,C  13,C  15)    176.18 -0.000001   -0.01    176.17   
   465. D(H  75,C  15,C  13,C  12)    -35.64  0.000002   -0.02    -35.66   
   466. D(H  76,C  15,C  13,C  12)   -152.48  0.000002   -0.02   -152.50   
   467. D(H  76,C  15,C  13,C  14)     26.86  0.000004   -0.02     26.85   
   468. D(H  75,C  15,C  13,C  14)    143.70  0.000003   -0.01    143.68   
   469. D(C  16,C  15,C  13,C  12)     84.89  0.000003   -0.02     84.87   
   470. D(C  16,C  15,C  13,C  14)    -95.76  0.000005   -0.01    -95.78   
   471. D(H  78,C  16,C  15,H  76)     61.20  0.000001   -0.01     61.19   
   472. D(H  78,C  16,C  15,C  13)   -175.53  0.000001   -0.01   -175.54   
   473. D(H  77,C  16,C  15,H  76)    175.55  0.000003   -0.01    175.54   
   474. D(H  77,C  16,C  15,H  75)     60.62  0.000001   -0.01     60.61   
   475. D(H  77,C  16,C  15,C  13)    -61.18  0.000003   -0.01    -61.19   
   476. D(C  17,C  16,C  15,H  76)    -63.19  0.000004   -0.01    -63.20   
   477. D(H  78,C  16,C  15,H  75)    -53.73 -0.000001   -0.01    -53.74   
   478. D(C  17,C  16,C  15,H  75)   -178.12  0.000003   -0.02   -178.13   
   479. D(C  17,C  16,C  15,C  13)     60.08  0.000005   -0.02     60.07   
   480. D(H  79,C  17,C  16,H  78)    167.51  0.000004    0.00    167.51   
   481. D(H  79,C  17,C  16,H  77)     50.76  0.000003    0.00     50.76   
   482. D(H  79,C  17,C  16,C  15)    -69.78  0.000003    0.01    -69.77   
   483. D(C  18,C  17,C  16,H  78)    -12.28  0.000004    0.00    -12.28   
   484. D(C  18,C  17,C  16,C  15)    110.44  0.000003    0.00    110.44   
   485. D(C  18,C  17,C  16,H  77)   -129.03  0.000003    0.00   -129.03   
   486. D(C  20,C  18,C  17,H  79)      0.97  0.000009   -0.00      0.97   
   487. D(C  20,C  18,C  17,C  16)   -179.24  0.000009   -0.00   -179.25   
   488. D(C  19,C  18,C  17,H  79)   -178.30  0.000009   -0.01   -178.31   
   489. D(C  19,C  18,C  17,C  16)      1.48  0.000009   -0.01      1.48   
   490. D(H  82,C  19,C  18,C  20)    -62.81 -0.000001   -0.00    -62.81   
   491. D(H  82,C  19,C  18,C  17)    116.49 -0.000001    0.00    116.49   
   492. D(H  81,C  19,C  18,C  20)     54.46  0.000001   -0.01     54.45   
   493. D(H  81,C  19,C  18,C  17)   -126.24  0.000001   -0.00   -126.24   
   494. D(H  80,C  19,C  18,C  20)    176.06  0.000000   -0.01    176.06   
   495. D(H  80,C  19,C  18,C  17)     -4.64 -0.000000   -0.00     -4.64   
   496. D(H  84,C  20,C  18,C  19)     26.66  0.000002   -0.01     26.65   
   497. D(H  84,C  20,C  18,C  17)   -152.67  0.000003   -0.02   -152.69   
   498. D(H  83,C  20,C  18,C  19)    143.52  0.000006   -0.01    143.50   
   499. D(H  83,C  20,C  18,C  17)    -35.82  0.000006   -0.02    -35.84   
   500. D(C  21,C  20,C  18,C  19)    -95.93  0.000007   -0.01    -95.94   
   501. D(C  21,C  20,C  18,C  17)     84.73  0.000007   -0.02     84.72   
   502. D(H  86,C  21,C  20,H  83)    -53.95 -0.000001   -0.01    -53.96   
   503. D(H  86,C  21,C  20,C  18)   -175.77  0.000002   -0.01   -175.79   
   504. D(H  85,C  21,C  20,H  84)    175.36  0.000004   -0.01    175.35   
   505. D(H  85,C  21,C  20,C  18)    -61.43  0.000005   -0.01    -61.44   
   506. D(C  22,C  21,C  20,H  84)    -63.41  0.000002   -0.01    -63.42   
   507. D(C  22,C  21,C  20,H  83)   -178.37  0.000000   -0.01   -178.39   
   508. D(C  22,C  21,C  20,C  18)     59.80  0.000003   -0.01     59.79   
   509. D(H  86,C  21,C  20,H  84)     61.02  0.000001   -0.01     61.01   
   510. D(H  85,C  21,C  20,H  83)     60.40  0.000002   -0.01     60.39   
   511. D(H  87,C  22,C  21,H  86)    168.17  0.000005   -0.00    168.17   
   512. D(H  87,C  22,C  21,H  85)     51.43  0.000003   -0.00     51.42   
   513. D(H  87,C  22,C  21,C  20)    -69.09  0.000005   -0.00    -69.09   
   514. D(C  23,C  22,C  21,H  86)    -11.44  0.000000   -0.00    -11.44   
   515. D(C  23,C  22,C  21,C  20)    111.30  0.000001   -0.00    111.30   
   516. D(C  23,C  22,C  21,H  85)   -128.19 -0.000002   -0.00   -128.19   
   517. D(C  24,C  23,C  22,H  87)   -178.18  0.000003   -0.00   -178.18   
   518. D(C  24,C  23,C  22,C  21)      1.42  0.000008   -0.00      1.42   
   519. D(C  25,C  23,C  22,H  87)      0.92  0.000008   -0.00      0.91   
   520. D(C  25,C  23,C  22,C  21)   -179.47  0.000012   -0.01   -179.48   
   521. D(H  90,C  24,C  23,C  25)    -62.76 -0.000004   -0.00    -62.77   
   522. D(H  90,C  24,C  23,C  22)    116.37  0.000000   -0.01    116.37   
   523. D(H  89,C  24,C  23,C  25)     54.52 -0.000001   -0.00     54.51   
   524. D(H  89,C  24,C  23,C  22)   -126.35  0.000003   -0.01   -126.35   
   525. D(H  88,C  24,C  23,C  25)    176.13 -0.000002   -0.00    176.12   
   526. D(H  88,C  24,C  23,C  22)     -4.74  0.000002   -0.01     -4.75   
   527. D(H  92,C  25,C  23,C  24)     27.45  0.000004   -0.02     27.43   
   528. D(H  92,C  25,C  23,C  22)   -151.73  0.000000   -0.02   -151.75   
   529. D(H  91,C  25,C  23,C  24)    144.27  0.000007   -0.02    144.25   
   530. D(H  91,C  25,C  23,C  22)    -34.91  0.000003   -0.02    -34.93   
   531. D(C  26,C  25,C  23,C  24)    -95.20  0.000005   -0.02    -95.21   
   532. D(C  26,C  25,C  23,C  22)     85.62  0.000001   -0.01     85.61   
   533. D(H  94,C  26,C  25,H  92)     61.35 -0.000001    0.00     61.35   
   534. D(H  94,C  26,C  25,H  91)    -53.59 -0.000002    0.00    -53.59   
   535. D(H  94,C  26,C  25,C  23)   -175.38 -0.000001   -0.00   -175.38   
   536. D(H  93,C  26,C  25,H  92)    175.67  0.000001    0.00    175.67   
   537. D(H  93,C  26,C  25,H  91)     60.73 -0.000001    0.00     60.73   
   538. D(H  93,C  26,C  25,C  23)    -61.06  0.000001    0.00    -61.06   
   539. D(C  27,C  26,C  25,H  92)    -62.97  0.000001    0.00    -62.97   
   540. D(C  27,C  26,C  25,H  91)   -177.91 -0.000001    0.00   -177.91   
   541. D(C  27,C  26,C  25,C  23)     60.30  0.000001   -0.00     60.30   
   542. D(H  95,C  27,C  26,H  94)    167.38  0.000002    0.00    167.38   
   543. D(H  95,C  27,C  26,H  93)     50.65  0.000000    0.00     50.66   
   544. D(H  95,C  27,C  26,C  25)    -69.98  0.000006    0.00    -69.98   
   545. D(C  28,C  27,C  26,H  94)    -12.28  0.000001    0.00    -12.27   
   546. D(C  28,C  27,C  26,H  93)   -129.00 -0.000001    0.00   -129.00   
   547. D(C  28,C  27,C  26,C  25)    110.36  0.000005    0.00    110.37   
   548. D(C  30,C  28,C  27,H  95)      1.02  0.000007   -0.00      1.02   
   549. D(C  30,C  28,C  27,C  26)   -179.33  0.000008   -0.00   -179.33   
   550. D(C  29,C  28,C  27,H  95)   -178.24  0.000005   -0.00   -178.25   
   551. D(C  29,C  28,C  27,C  26)      1.41  0.000006   -0.00      1.40   
   552. D(H  98,C  29,C  28,C  30)    -62.84 -0.000003    0.01    -62.83   
   553. D(H  98,C  29,C  28,C  27)    116.45 -0.000002    0.01    116.46   
   554. D(H  97,C  29,C  28,C  30)     54.42 -0.000002    0.01     54.42   
   555. D(H  97,C  29,C  28,C  27)   -126.30 -0.000001    0.01   -126.29   
   556. D(H  96,C  29,C  28,C  30)    176.01 -0.000001    0.01    176.02   
   557. D(H  96,C  29,C  28,C  27)     -4.70  0.000001    0.01     -4.69   
   558. D(H 100,C  30,C  28,C  29)     27.21  0.000001   -0.01     27.20   
   559. D(H 100,C  30,C  28,C  27)   -152.12 -0.000001   -0.02   -152.13   
   560. D(H  99,C  30,C  28,C  29)    144.07  0.000002   -0.01    144.05   
   561. D(H  99,C  30,C  28,C  27)    -35.26  0.000001   -0.02    -35.27   
   562. D(C  31,C  30,C  28,C  29)    -95.35  0.000005   -0.01    -95.37   
   563. D(C  31,C  30,C  28,C  27)     85.32  0.000004   -0.02     85.31   
   564. D(H 102,C  31,C  30,H 100)     60.96  0.000003   -0.01     60.95   
   565. D(H 102,C  31,C  30,H  99)    -54.01  0.000000   -0.01    -54.02   
   566. D(H 102,C  31,C  30,C  28)   -175.86  0.000001   -0.01   -175.87   
   567. D(H 101,C  31,C  30,H 100)    175.29  0.000004   -0.01    175.28   
   568. D(H 101,C  31,C  30,H  99)     60.32  0.000002   -0.01     60.31   
   569. D(H 101,C  31,C  30,C  28)    -61.53  0.000002   -0.01    -61.54   
   570. D(C  32,C  31,C  30,H 100)    -63.43  0.000003   -0.01    -63.44   
   571. D(C  32,C  31,C  30,H  99)   -178.40  0.000001   -0.01   -178.41   
   572. D(C  32,C  31,C  30,C  28)     59.76  0.000001   -0.01     59.75   
   573. D(H 103,C  32,C  31,H 102)    166.85  0.000007   -0.01    166.85   
   574. D(H 103,C  32,C  31,H 101)     50.15  0.000003   -0.01     50.14   
   575. D(H 103,C  32,C  31,C  30)    -70.46  0.000004   -0.00    -70.46   
   576. D(C  33,C  32,C  31,H 102)    -12.77  0.000005   -0.00    -12.78   
   577. D(C  33,C  32,C  31,H 101)   -129.48  0.000001   -0.00   -129.48   
   578. D(C  33,C  32,C  31,C  30)    109.92  0.000002   -0.00    109.91   
   579. D(C  35,C  33,C  32,H 103)      0.85  0.000008   -0.00      0.84   
   580. D(C  35,C  33,C  32,C  31)   -179.53  0.000010   -0.01   -179.54   
   581. D(C  34,C  33,C  32,H 103)   -178.33  0.000006   -0.01   -178.34   
   582. D(C  34,C  33,C  32,C  31)      1.29  0.000008   -0.01      1.28   
   583. D(H 106,C  34,C  33,C  35)    -62.62 -0.000002   -0.01    -62.63   
   584. D(H 106,C  34,C  33,C  32)    116.59 -0.000001   -0.01    116.59   
   585. D(H 105,C  34,C  33,C  35)     54.65 -0.000000   -0.01     54.64   
   586. D(H 105,C  34,C  33,C  32)   -126.14  0.000001   -0.01   -126.15   
   587. D(H 104,C  34,C  33,C  35)    176.24  0.000002   -0.01    176.23   
   588. D(H 104,C  34,C  33,C  32)     -4.55  0.000003   -0.01     -4.55   
   589. D(H 108,C  35,C  33,C  34)     27.87  0.000002   -0.02     27.85   
   590. D(H 108,C  35,C  33,C  32)   -151.39  0.000000   -0.02   -151.41   
   591. D(H 107,C  35,C  33,C  34)    144.69  0.000007   -0.02    144.67   
   592. D(H 107,C  35,C  33,C  32)    -34.57  0.000006   -0.02    -34.59   
   593. D(C  36,C  35,C  33,C  34)    -94.72  0.000005   -0.02    -94.73   
   594. D(C  36,C  35,C  33,C  32)     86.03  0.000003   -0.02     86.01   
   595. D(H 110,C  36,C  35,H 108)     61.03  0.000000    0.00     61.03   
   596. D(H 110,C  36,C  35,H 107)    -53.90 -0.000000    0.00    -53.90   
   597. D(H 110,C  36,C  35,C  33)   -175.76  0.000001    0.00   -175.76   
   598. D(H 109,C  36,C  35,H 108)    175.34  0.000001    0.00    175.34   
   599. D(H 109,C  36,C  35,H 107)     60.40  0.000000    0.00     60.41   
   600. D(H 109,C  36,C  35,C  33)    -61.45  0.000002    0.00    -61.45   
   601. D(C  37,C  36,C  35,H 108)    -63.31 -0.000000    0.00    -63.31   
   602. D(C  37,C  36,C  35,H 107)   -178.25 -0.000001    0.00   -178.24   
   603. D(C  37,C  36,C  35,C  33)     59.90  0.000001    0.00     59.90   
   604. D(H 111,C  37,C  36,H 110)    166.01  0.000001    0.01    166.02   
   605. D(H 111,C  37,C  36,H 109)     49.33 -0.000000    0.01     49.34   
   606. D(H 111,C  37,C  36,C  35)    -71.35  0.000005    0.01    -71.34   
   607. D(C  38,C  37,C  36,H 110)    -13.72 -0.000001    0.01    -13.71   
   608. D(C  38,C  37,C  36,H 109)   -130.40 -0.000002    0.01   -130.39   
   609. D(C  38,C  37,C  36,C  35)    108.92  0.000002    0.01    108.93   
   610. D(C  40,C  38,C  37,H 111)      0.87  0.000004   -0.00      0.86   
   611. D(C  40,C  38,C  37,C  36)   -179.41  0.000007   -0.00   -179.41   
   612. D(C  39,C  38,C  37,H 111)   -178.38  0.000002    0.00   -178.38   
   613. D(C  39,C  38,C  37,C  36)      1.34  0.000005   -0.00      1.34   
   614. D(H 114,C  39,C  38,C  40)    -63.57 -0.000002   -0.01    -63.57   
   615. D(H 114,C  39,C  38,C  37)    115.71  0.000000   -0.01    115.70   
   616. D(H 113,C  39,C  38,C  40)     53.67 -0.000001   -0.01     53.66   
   617. D(H 113,C  39,C  38,C  37)   -127.06  0.000001   -0.01   -127.07   
   618. D(H 112,C  39,C  38,C  40)    175.28 -0.000001   -0.01    175.27   
   619. D(H 112,C  39,C  38,C  37)     -5.44  0.000001   -0.01     -5.45   
   620. D(H 116,C  40,C  38,C  39)     28.67  0.000002   -0.01     28.66   
   621. D(H 116,C  40,C  38,C  37)   -150.65  0.000000   -0.01   -150.65   
   622. D(H 115,C  40,C  38,C  39)    145.51  0.000002   -0.01    145.50   
   623. D(H 115,C  40,C  38,C  37)    -33.80  0.000000   -0.01    -33.81   
   624. D(C  41,C  40,C  38,C  39)    -93.82  0.000004   -0.01    -93.83   
   625. D(C  41,C  40,C  38,C  37)     86.86  0.000002   -0.01     86.86   
   626. D(H 118,C  41,C  40,H 116)     60.34  0.000002   -0.01     60.32   
   627. D(H 118,C  41,C  40,H 115)    -54.64  0.000001   -0.01    -54.65   
   628. D(H 118,C  41,C  40,C  38)   -176.56  0.000000   -0.01   -176.58   
   629. D(H 117,C  41,C  40,H 116)    174.66  0.000003   -0.01    174.65   
   630. D(H 117,C  41,C  40,H 115)     59.69  0.000001   -0.01     59.67   
   631. D(H 117,C  41,C  40,C  38)    -62.24  0.000001   -0.01    -62.25   
   632. D(C  42,C  41,C  40,H 116)    -64.13  0.000002   -0.01    -64.14   
   633. D(C  42,C  41,C  40,H 115)   -179.10  0.000001   -0.01   -179.12   
   634. D(C  42,C  41,C  40,C  38)     58.97  0.000000   -0.01     58.96   
   635. D(H 119,C  42,C  41,H 118)    164.42  0.000000   -0.00    164.42   
   636. D(H 119,C  42,C  41,H 117)     47.74 -0.000000   -0.00     47.74   
   637. D(H 119,C  42,C  41,C  40)    -72.85  0.000000   -0.00    -72.85   
   638. D(C  43,C  42,C  41,H 118)    -15.31 -0.000001   -0.00    -15.31   
   639. D(C  43,C  42,C  41,H 117)   -131.99 -0.000001   -0.00   -131.99   
   640. D(C  43,C  42,C  41,C  40)    107.42 -0.000001   -0.00    107.41   
   641. D(C  50,C  43,C  42,H 119)    178.45  0.000001   -0.00    178.45   
   642. D(C  50,C  43,C  42,C  41)     -1.82  0.000002    0.00     -1.82   
   643. D(C  44,C  43,C  42,H 119)     -1.19  0.000003   -0.00     -1.19   
   644. D(C  44,C  43,C  42,C  41)    178.54  0.000003   -0.00    178.54   
   645. D(C  45,C  44,C  43,C  50)     85.91  0.000002    0.01     85.92   
   646. D(C  45,C  44,C  43,C  42)    -94.41  0.000001    0.01    -94.40   
   647. D(H 121,C  44,C  43,C  50)   -153.49  0.000001    0.01   -153.49   
   648. D(H 121,C  44,C  43,C  42)     26.18 -0.000001    0.01     26.19   
   649. D(H 120,C  44,C  43,C  50)    -36.93 -0.000002    0.01    -36.92   
   650. D(H 120,C  44,C  43,C  42)    142.74 -0.000003    0.01    142.75   
   651. D(H 123,C  45,C  44,H 121)    -65.73  0.000001    0.00    -65.72   
   652. D(H 123,C  45,C  44,H 120)    179.38  0.000002    0.00    179.38   
   653. D(H 123,C  45,C  44,C  43)     55.90 -0.000000    0.01     55.90   
   654. D(H 122,C  45,C  44,H 121)     48.52 -0.000001    0.01     48.52   
   655. D(H 122,C  45,C  44,H 120)    -66.38 -0.000000    0.01    -66.37   
   656. D(H 122,C  45,C  44,C  43)    170.14 -0.000002    0.01    170.15   
   657. D(C  46,C  45,C  44,H 121)    168.48 -0.000001    0.01    168.48   
   658. D(C  46,C  45,C  44,H 120)     53.58  0.000000    0.00     53.59   
   659. D(C  46,C  45,C  44,C  43)    -69.90 -0.000002    0.01    -69.89   
   660. D(H 124,C  46,C  45,H 123)   -179.24  0.000000   -0.02   -179.25   
   661. D(H 124,C  46,C  45,H 122)     64.13  0.000001   -0.02     64.11   
   662. D(H 124,C  46,C  45,C  44)    -54.96  0.000000   -0.02    -54.98   
   663. D(C  47,C  46,C  45,H 123)      2.15  0.000001   -0.02      2.13   
   664. D(C  47,C  46,C  45,H 122)   -114.48  0.000002   -0.02   -114.50   
   665. D(C  47,C  46,C  45,C  44)    126.43  0.000001   -0.02    126.41   
   666. D(C  49,C  47,C  46,H 124)     -0.12  0.000000   -0.00     -0.13   
   667. D(C  49,C  47,C  46,C  45)    178.45 -0.000001    0.00    178.45   
   668. D(C  48,C  47,C  46,H 124)   -179.73  0.000000   -0.00   -179.73   
   669. D(C  48,C  47,C  46,C  45)     -1.15 -0.000001    0.00     -1.15   
   670. D(H 127,C  48,C  47,C  49)    -60.52  0.000000    0.00    -60.52   
   671. D(H 127,C  48,C  47,C  46)    119.11  0.000000    0.00    119.11   
   672. D(H 126,C  48,C  47,C  49)     56.78  0.000000    0.00     56.78   
   673. D(H 126,C  48,C  47,C  46)   -123.60  0.000000    0.00   -123.59   
   674. D(H 125,C  48,C  47,C  49)    178.15  0.000000    0.00    178.15   
   675. D(H 125,C  48,C  47,C  46)     -2.23  0.000000    0.00     -2.22   
   676. D(H 130,C  49,C  47,C  48)    -59.05 -0.000000   -0.00    -59.05   
   677. D(H 130,C  49,C  47,C  46)    121.31  0.000000   -0.00    121.31   
   678. D(H 129,C  49,C  47,C  48)     58.95  0.000000   -0.00     58.95   
   679. D(H 129,C  49,C  47,C  46)   -120.69  0.000001   -0.00   -120.70   
   680. D(H 128,C  49,C  47,C  48)    179.91  0.000000   -0.00    179.91   
   681. D(H 128,C  49,C  47,C  46)      0.27  0.000001   -0.00      0.27   
   682. D(H 133,C  50,C  43,C  44)    -56.65 -0.000000   -0.00    -56.66   
   683. D(H 133,C  50,C  43,C  42)    123.70  0.000001   -0.01    123.69   
   684. D(H 132,C  50,C  43,C  44)     60.79  0.000003   -0.01     60.79   
   685. D(H 132,C  50,C  43,C  42)   -118.86  0.000004   -0.01   -118.87   
   686. D(H 131,C  50,C  43,C  44)   -178.46  0.000001   -0.01   -178.47   
   687. D(H 131,C  50,C  43,C  42)      1.89  0.000002   -0.01      1.88   
   688. D(C  55,C  51,C   5,C   6)      0.69  0.000002   -0.00      0.69   
   689. D(C  55,C  51,C   5,C   4)   -179.06 -0.000000   -0.00   -179.07   
   690. D(C  52,C  51,C   5,C   6)    179.91  0.000003   -0.00    179.91   
   691. D(C  52,C  51,C   5,C   4)      0.15  0.000001   -0.00      0.15   
   692. D(O  54,C  52,C  51,C  55)     -1.05  0.000002   -0.01     -1.06   
   693. D(O  54,C  52,C  51,C   5)    179.71  0.000001   -0.01    179.70   
   694. D(C   1,C  52,C  51,C  55)    178.74  0.000004   -0.01    178.73   
   695. D(C   1,C  52,C  51,C   5)     -0.50  0.000003   -0.01     -0.51   
   696. D(O  54,C  52,C   1,C   2)   -179.94 -0.000002    0.01   -179.93   
   697. D(O  54,C  52,C   1,C   0)      0.44 -0.000002    0.01      0.45   
   698. D(C  51,C  52,C   1,C   2)      0.27 -0.000004    0.01      0.27   
   699. D(C  51,C  52,C   1,C   0)   -179.35 -0.000004    0.01   -179.35   
   700. D(H  60,C  55,C  51,C  52)      4.25 -0.000002   -0.03      4.22   
   701. D(H  60,C  55,C  51,C   5)   -176.49 -0.000001   -0.03   -176.52   
   702. D(H  58,C  55,C  51,C  52)   -114.92  0.000004   -0.03   -114.95   
   703. D(H  58,C  55,C  51,C   5)     64.34  0.000005   -0.03     64.31   
   704. D(H  56,C  55,C  51,C  52)    124.39  0.000003   -0.03    124.36   
   705. D(H  56,C  55,C  51,C   5)    -56.35  0.000004   -0.03    -56.38   
   706. D(H 136,C 134,C   3,H  59)      0.03  0.000000   -0.00      0.03   
   707. D(H 136,C 134,C   3,C   2)    179.90  0.000001   -0.00    179.90   
   708. D(C 135,C 134,C   3,H  59)   -179.99 -0.000001    0.00   -179.99   
   709. D(C 135,C 134,C   3,C   2)     -0.12 -0.000001   -0.00     -0.12   
   710. D(H  53,C 135,C 134,H 136)      0.02 -0.000001    0.00      0.02   
   711. D(H  53,C 135,C 134,C   3)   -179.97  0.000000    0.00   -179.97   
   712. D(C   0,C 135,C 134,H 136)   -179.99 -0.000001    0.00   -179.99   
   713. D(C   0,C 135,C 134,C   3)      0.03  0.000000    0.00      0.03   
   714. D(C 134,C 135,C   0,H  57)    179.90  0.000000   -0.00    179.90   
   715. D(C 134,C 135,C   0,C   1)      0.04 -0.000000    0.00      0.04   
   716. D(H  53,C 135,C   0,H  57)     -0.11  0.000000   -0.00     -0.11   
   717. D(H  53,C 135,C   0,C   1)   -179.97 -0.000000    0.00   -179.97   
    ----------------------------------------------------------------------------

         *************************************************************
         *                GEOMETRY OPTIMIZATION CYCLE  27            *
         *************************************************************
---------------------------------
CARTESIAN COORDINATES (ANGSTROEM)
---------------------------------
  C     16.718958    2.557009    0.384562
  C     15.581010    1.708501    0.322730
  C     14.443103    2.150229   -0.448373
  C     14.523546    3.409765   -1.101474
  C     13.236431    1.345994   -0.567618
  C     13.275241    0.098694    0.116132
  C     12.033728   -0.781053    0.001384
  C     11.046999   -0.578993    1.133373
  C      9.777664   -0.138274    1.061423
  C      8.949410    0.047721    2.314731
  C      9.097544    0.228622   -0.249881
  C      8.533715   -0.969423   -1.066138
  C      7.505230   -1.794288   -0.337016
  C      6.196787   -1.946431   -0.610638
  C      5.482837   -1.313961   -1.783602
  C      5.333790   -2.822376    0.288965
  C      4.763125   -2.112300    1.551180
  C      3.877049   -0.925686    1.273121
  C      2.549291   -0.808706    1.456968
  C      1.661618   -1.888279    2.032942
  C      1.846254    0.491391    1.087965
  C      1.432638    0.615850   -0.407487
  C      0.485232   -0.446897   -0.900877
  C     -0.803760   -0.319565   -1.265238
  C     -1.570597    0.983140   -1.275379
  C     -1.582696   -1.544640   -1.726694
  C     -2.232554   -2.384112   -0.588046
  C     -3.235059   -1.647239    0.262050
  C     -4.569028   -1.814033    0.319769
  C     -5.343470   -2.840733   -0.474749
  C     -5.401011   -0.940272    1.249417
  C     -5.828363    0.434376    0.656997
  C     -6.663559    0.363102   -0.595347
  C     -7.965916    0.662579   -0.752888
  C     -8.869289    1.175806    0.345169
  C     -8.618076    0.506560   -2.120407
  C     -9.159789   -0.918041   -2.438223
  C    -10.215728   -1.431315   -1.493255
  C    -11.529611   -1.609385   -1.722254
  C    -12.217340   -1.340521   -3.041489
  C    -12.428431   -2.132739   -0.610110
  C    -13.009308   -1.042809    0.337868
  C    -13.843457    0.017057   -0.335417
  C    -15.177948    0.186250   -0.292219
  C    -15.811651    1.356122   -1.029275
  C    -16.046553    2.630243   -0.169307
  C    -17.124964    2.503766    0.875167
  C    -17.054319    2.748276    2.195607
  C    -15.812184    3.197204    2.929412
  C    -18.274157    2.591049    3.076153
  C    -16.132909   -0.723304    0.445842
  C     14.403635   -0.343003    0.876738
  C     15.591581    0.430784    1.020081
  H     17.656240    4.403582   -0.196464
  O     16.632122    0.052039    1.713200
  C     14.387683   -1.694217    1.564378
  H     13.542381   -1.824167    2.256834
  H     17.563571    2.200200    0.970315
  H     14.331928   -2.538640    0.857405
  H     13.653254    3.720213   -1.675939
  H     15.316428   -1.796857    2.133197
  H     12.323822   -1.842994   -0.013563
  H     11.548490   -0.563621   -0.954169
  H     11.442973   -0.799358    2.127866
  H      9.496701   -0.255591    3.214789
  H      8.016765   -0.532567    2.270606
  H      8.649114    1.099285    2.438258
  H      9.815394    0.763690   -0.882813
  H      8.269719    0.921623   -0.045032
  H      9.379346   -1.618789   -1.336474
  H      8.129170   -0.579653   -2.007321
  H      7.893419   -2.333727    0.530094
  H      6.118520   -0.641558   -2.365739
  H      4.606349   -0.745137   -1.446750
  H      5.101797   -2.091046   -2.462261
  H      5.925341   -3.677701    0.640498
  H      4.494505   -3.232553   -0.288976
  H      5.619328   -1.779571    2.156802
  H      4.234368   -2.864413    2.147498
  H      4.398781   -0.053593    0.872908
  H      2.187873   -2.827749    2.221313
  H      0.819689   -2.099860    1.360962
  H      1.219593   -1.551612    2.982007
  H      2.506620    1.339316    1.311317
  H      0.948811    0.615047    1.709077
  H      2.353615    0.573895   -1.008014
  H      1.010686    1.616221   -0.555478
  H      0.921166   -1.445803   -0.971254
  H     -0.999799    1.825086   -0.874961
  H     -2.497500    0.894842   -0.693984
  H     -1.874875    1.237485   -2.301123
  H     -0.911532   -2.215845   -2.277976
  H     -2.371698   -1.238287   -2.426803
  H     -1.419685   -2.747114    0.058502
  H     -2.685371   -3.271033   -1.045199
  H     -2.804734   -0.884619    0.914828
  H     -4.724057   -3.401049   -1.180054
  H     -6.154769   -2.364186   -1.040218
  H     -5.823797   -3.562337    0.202047
  H     -4.829844   -0.733619    2.163767
  H     -6.305446   -1.483549    1.554951
  H     -4.909650    0.998003    0.436267
  H     -6.351079    0.988626    1.444622
  H     -6.123284    0.027721   -1.483303
  H     -8.384054    1.212280    1.324057
  H     -9.767209    0.550751    0.434808
  H     -9.223369    2.188798    0.104504
  H     -7.888647    0.755295   -2.902036
  H     -9.445593    1.222351   -2.217917
  H     -8.303619   -1.608578   -2.418894
  H     -9.529294   -0.910565   -3.469867
  H     -9.848353   -1.691805   -0.498277
  H    -11.559765   -0.889789   -3.789498
  H    -13.079068   -0.675506   -2.901500
  H    -12.616137   -2.276000   -3.460332
  H    -11.863983   -2.836900    0.014758
  H    -13.265105   -2.694801   -1.046969
  H    -12.160517   -0.555102    0.839486
  H    -13.581183   -1.553222    1.121220
  H    -13.273609    0.735457   -0.928415
  H    -16.772936    1.044870   -1.463912
  H    -15.165739    1.644913   -1.867878
  H    -16.335114    3.432985   -0.866718
  H    -15.091935    2.934737    0.272998
  H    -18.093960    2.188659    0.479537
  H    -14.932409    3.275210    2.285870
  H    -15.575163    2.500011    3.745634
  H    -15.975533    4.177654    3.399722
  H    -19.151341    2.266519    2.506111
  H    -18.522757    3.537506    3.578142
  H    -18.092545    1.857036    3.874614
  H    -15.629382   -1.532695    0.981227
  H    -16.843981   -1.177961   -0.258950
  H    -16.732775   -0.154797    1.167495
  C     15.647038    4.212391   -1.022824
  C     16.767429    3.777425   -0.264216
  H     15.676356    5.172108   -1.537308
  O     12.219541    1.765239   -1.275678

----------------------------
CARTESIAN COORDINATES (A.U.)
----------------------------
  NO LB      ZA    FRAG     MASS         X           Y           Z
   0 C     6.0000    0    12.011   31.594252    4.832046    0.726717
   1 C     6.0000    0    12.011   29.443841    3.228600    0.609871
   2 C     6.0000    0    12.011   27.293508    4.063345   -0.847302
   3 C     6.0000    0    12.011   27.445524    6.443521   -2.081485
   4 C     6.0000    0    12.011   25.013230    2.543560   -1.072642
   5 C     6.0000    0    12.011   25.086570    0.186505    0.219458
   6 C     6.0000    0    12.011   22.740451   -1.475976    0.002616
   7 C     6.0000    0    12.011   20.875802   -1.094138    2.141765
   8 C     6.0000    0    12.011   18.477107   -0.261299    2.005798
   9 C     6.0000    0    12.011   16.911934    0.090179    4.374208
  10 C     6.0000    0    12.011   17.191867    0.432034   -0.472207
  11 C     6.0000    0    12.011   16.126384   -1.831945   -2.014709
  12 C     6.0000    0    12.011   14.182829   -3.390713   -0.636869
  13 C     6.0000    0    12.011   11.710230   -3.678221   -1.153938
  14 C     6.0000    0    12.011   10.361060   -2.483026   -3.370520
  15 C     6.0000    0    12.011   10.079403   -5.333517    0.546064
  16 C     6.0000    0    12.011    9.001002   -3.991668    2.931306
  17 C     6.0000    0    12.011    7.326562   -1.749293    2.405850
  18 C     6.0000    0    12.011    4.817462   -1.528232    2.753270
  19 C     6.0000    0    12.011    3.140004   -3.568331    3.841704
  20 C     6.0000    0    12.011    3.488914    0.928593    2.055956
  21 C     6.0000    0    12.011    2.707293    1.163787   -0.770039
  22 C     6.0000    0    12.011    0.916955   -0.844513   -1.702412
  23 C     6.0000    0    12.011   -1.518886   -0.603890   -2.390954
  24 C     6.0000    0    12.011   -2.967998    1.857866   -2.410117
  25 C     6.0000    0    12.011   -2.990862   -2.918947   -3.262980
  26 C     6.0000    0    12.011   -4.218916   -4.505318   -1.111246
  27 C     6.0000    0    12.011   -6.113376   -3.112830    0.495202
  28 C     6.0000    0    12.011   -8.634211   -3.428027    0.604277
  29 C     6.0000    0    12.011  -10.097695   -5.368207   -0.897146
  30 C     6.0000    0    12.011  -10.206432   -1.776856    2.361056
  31 C     6.0000    0    12.011  -11.014010    0.820851    1.241544
  32 C     6.0000    0    12.011  -12.592302    0.686163   -1.125043
  33 C     6.0000    0    12.011  -15.053399    1.252093   -1.422752
  34 C     6.0000    0    12.011  -16.760527    2.221951    0.652275
  35 C     6.0000    0    12.011  -16.285804    0.957259   -4.006988
  36 C     6.0000    0    12.011  -17.309492   -1.734845   -4.607573
  37 C     6.0000    0    12.011  -19.304928   -2.704794   -2.821843
  38 C     6.0000    0    12.011  -21.787808   -3.041297   -3.254588
  39 C     6.0000    0    12.011  -23.087426   -2.533217   -5.747582
  40 C     6.0000    0    12.011  -23.486331   -4.030293   -1.152940
  41 C     6.0000    0    12.011  -24.584030   -1.970624    0.638478
  42 C     6.0000    0    12.011  -26.160342    0.032234   -0.633846
  43 C     6.0000    0    12.011  -28.682165    0.351961   -0.552214
  44 C     6.0000    0    12.011  -29.879691    2.562699   -1.945047
  45 C     6.0000    0    12.011  -30.323591    4.970439   -0.319945
  46 C     6.0000    0    12.011  -32.361492    4.731433    1.653825
  47 C     6.0000    0    12.011  -32.227993    5.193489    4.149096
  48 C     6.0000    0    12.011  -29.880697    6.041841    5.535787
  49 C     6.0000    0    12.011  -34.533151    4.896373    5.813086
  50 C     6.0000    0    12.011  -30.486779   -1.366847    0.842519
  51 C     6.0000    0    12.011   27.218926   -0.648182    1.656795
  52 C     6.0000    0    12.011   29.463818    0.814065    1.927674
  53 H     1.0000    0     1.008   33.365457    8.321564   -0.371263
  54 O     8.0000    0    15.999   31.430155    0.098340    3.237478
  55 C     6.0000    0    12.011   27.188780   -3.201606    2.956246
  56 H     1.0000    0     1.008   25.591391   -3.447176    4.264798
  57 H     1.0000    0     1.008   33.190338    4.157776    1.833630
  58 H     1.0000    0     1.008   27.083419   -4.797335    1.620260
  59 H     1.0000    0     1.008   25.800911    7.030184   -3.167065
  60 H     1.0000    0     1.008   28.943855   -3.395567    4.031158
  61 H     1.0000    0     1.008   23.288648   -3.482753   -0.025631
  62 H     1.0000    0     1.008   21.823483   -1.065089   -1.803118
  63 H     1.0000    0     1.008   21.624086   -1.510568    4.021085
  64 H     1.0000    0     1.008   17.946164   -0.482996    6.075070
  65 H     1.0000    0     1.008   15.149490   -1.006406    4.290824
  66 H     1.0000    0     1.008   16.344457    2.077348    4.607640
  67 H     1.0000    0     1.008   18.548406    1.443164   -1.668275
  68 H     1.0000    0     1.008   15.627504    1.741616   -0.085098
  69 H     1.0000    0     1.008   17.724394   -3.059068   -2.525569
  70 H     1.0000    0     1.008   15.361904   -1.095385   -3.793288
  71 H     1.0000    0     1.008   14.916401   -4.410104    1.001733
  72 H     1.0000    0     1.008   11.562327   -1.212368   -4.470598
  73 H     1.0000    0     1.008    8.704739   -1.408105   -2.733962
  74 H     1.0000    0     1.008    9.641000   -3.951504   -4.652999
  75 H     1.0000    0     1.008   11.197272   -6.949847    1.210367
  76 H     1.0000    0     1.008    8.493383   -6.108639   -0.546085
  77 H     1.0000    0     1.008   10.618992   -3.362901    4.075765
  78 H     1.0000    0     1.008    8.001795   -5.412956    4.058184
  79 H     1.0000    0     1.008    8.312492   -0.101275    1.649557
  80 H     1.0000    0     1.008    4.134482   -5.343671    4.197673
  81 H     1.0000    0     1.008    1.548988   -3.968160    2.571845
  82 H     1.0000    0     1.008    2.304697   -2.932121    5.635176
  83 H     1.0000    0     1.008    4.736825    2.530940    2.478030
  84 H     1.0000    0     1.008    1.792992    1.162270    3.229687
  85 H     1.0000    0     1.008    4.447689    1.084504   -1.904870
  86 H     1.0000    0     1.008    1.909921    3.054215   -1.049701
  87 H     1.0000    0     1.008    1.740752   -2.732172   -1.835405
  88 H     1.0000    0     1.008   -1.889347    3.448912   -1.653437
  89 H     1.0000    0     1.008   -4.719592    1.691006   -1.311439
  90 H     1.0000    0     1.008   -3.543001    2.338508   -4.348492
  91 H     1.0000    0     1.008   -1.722545   -4.187340   -4.304752
  92 H     1.0000    0     1.008   -4.481859   -2.340024   -4.585992
  93 H     1.0000    0     1.008   -2.682815   -5.191293    0.110553
  94 H     1.0000    0     1.008   -5.074616   -6.181357   -1.975140
  95 H     1.0000    0     1.008   -5.300179   -1.671688    1.728775
  96 H     1.0000    0     1.008   -8.927173   -6.427051   -2.229979
  97 H     1.0000    0     1.008  -11.630829   -4.467664   -1.965727
  98 H     1.0000    0     1.008  -11.005382   -6.731841    0.381813
  99 H     1.0000    0     1.008   -9.127082   -1.386338    4.088927
 100 H     1.0000    0     1.008  -11.915565   -2.803502    2.938432
 101 H     1.0000    0     1.008   -9.277894    1.885952    0.824424
 102 H     1.0000    0     1.008  -12.001799    1.868233    2.729941
 103 H     1.0000    0     1.008  -11.571330    0.052385   -2.803036
 104 H     1.0000    0     1.008  -15.843566    2.290877    2.502105
 105 H     1.0000    0     1.008  -18.457351    1.040768    0.821669
 106 H     1.0000    0     1.008  -17.429641    4.136229    0.197484
 107 H     1.0000    0     1.008  -14.907383    1.427301   -5.484054
 108 H     1.0000    0     1.008  -17.849584    2.309908   -4.191257
 109 H     1.0000    0     1.008  -15.691565   -3.039772   -4.571047
 110 H     1.0000    0     1.008  -18.007756   -1.720718   -6.557097
 111 H     1.0000    0     1.008  -18.610689   -3.197048   -0.941607
 112 H     1.0000    0     1.008  -21.844790   -1.681458   -7.161113
 113 H     1.0000    0     1.008  -24.715856   -1.276521   -5.483041
 114 H     1.0000    0     1.008  -23.841043   -4.301017   -6.539080
 115 H     1.0000    0     1.008  -22.419679   -5.360965    0.027889
 116 H     1.0000    0     1.008  -25.067415   -5.092436   -1.978484
 117 H     1.0000    0     1.008  -22.980047   -1.048991    1.586399
 118 H     1.0000    0     1.008  -25.664717   -2.935165    2.118798
 119 H     1.0000    0     1.008  -25.083486    1.389812   -1.754451
 120 H     1.0000    0     1.008  -31.696256    1.974519   -2.766392
 121 H     1.0000    0     1.008  -28.659094    3.108436   -3.529778
 122 H     1.0000    0     1.008  -30.868891    6.487402   -1.637860
 123 H     1.0000    0     1.008  -28.519623    5.545848    0.515892
 124 H     1.0000    0     1.008  -34.192629    4.135966    0.906193
 125 H     1.0000    0     1.008  -28.218164    6.189251    4.319668
 126 H     1.0000    0     1.008  -29.432792    4.724336    7.078222
 127 H     1.0000    0     1.008  -30.189383    7.894621    6.424544
 128 H     1.0000    0     1.008  -36.190789    4.283100    4.735863
 129 H     1.0000    0     1.008  -35.002938    6.684918    6.761709
 130 H     1.0000    0     1.008  -34.189956    3.509289    7.321959
 131 H     1.0000    0     1.008  -29.535252   -2.896373    1.854251
 132 H     1.0000    0     1.008  -31.830511   -2.226024   -0.489345
 133 H     1.0000    0     1.008  -31.620362   -0.292524    2.206246
 134 C     6.0000    0    12.011   29.568617    7.960266   -1.932856
 135 C     6.0000    0    12.011   31.685848    7.138300   -0.499296
 136 H     1.0000    0     1.008   29.624019    9.773867   -2.905091
 137 O     8.0000    0    15.999   23.091585    3.335818   -2.410683

--------------------------------
INTERNAL COORDINATES (ANGSTROEM)
--------------------------------
 C      0   0   0     0.000000000000     0.00000000     0.00000000
 C      1   0   0     1.420814975805     0.00000000     0.00000000
 C      2   1   0     1.443798848812   118.14841008     0.00000000
 C      3   2   1     1.421070624873   118.16490030   359.92703135
 C      3   2   1     1.455015566418   121.88907369   179.95593316
 C      5   3   2     1.422946702241   114.99281938   359.32114933
 C      6   5   3     1.525934490472   116.55385855   180.68678959
 C      7   6   5     1.515210524165   113.37657373   266.72143703
 C      8   7   6     1.345593286301   128.17314701   117.88226206
 C      9   8   7     1.513730688715   120.80535795   182.16656481
 C      9   8   7     1.522068482574   123.12949598     0.83808753
 C     11   9   8     1.555472029537   115.36665296    81.15062941
 C     12  11   9     1.506586074946   114.53092767    59.13209951
 C     13  12  11     1.345376646086   128.85908977   113.79941967
 C     14  13  12     1.511816236588   124.73399718     1.77427131
 C     14  13  12     1.523590451048   119.72277420   181.05651144
 C     16  14  13     1.556616090826   115.09829147    84.87405773
 C     17  16  14     1.506817851112   115.16184436    60.06879274
 C     18  17  16     1.345520571927   128.57458118   110.43925650
 C     19  18  17     1.511684117901   124.71032769     1.47799963
 C     19  18  17     1.523376059153   119.76923588   180.75420727
 C     21  19  18     1.556581091107   115.06092429    84.71572591
 C     22  21  19     1.506798797301   115.16733647    59.78658107
 C     23  22  21     1.345537565647   128.62754403   111.29697675
 C     24  23  22     1.511682241616   124.70303101     1.42060695
 C     24  23  22     1.523316324919   119.72110977   180.51902244
 C     26  24  23     1.556774812838   115.18555431    85.60868388
 C     27  26  24     1.506871113950   115.25520950    60.29726535
 C     28  27  26     1.345594449705   128.54467420   110.36752370
 C     29  28  27     1.511665356973   124.71731327     1.40407136
 C     29  28  27     1.523121919295   119.77454366   180.66633439
 C     31  29  28     1.556678141671   115.10375762    85.30672165
 C     32  31  29     1.506982972968   115.25480495    59.74643886
 C     33  32  31     1.345599539719   128.54841971   109.91394518
 C     34  33  32     1.511692198057   124.67380653     1.27923228
 C     34  33  32     1.523076999692   119.78507255   180.46101882
 C     36  34  33     1.556902561287   115.21401160    86.01250522
 C     37  36  34     1.507123651926   115.30350641    59.90344463
 C     38  37  36     1.345525362343   128.50007985   108.92981855
 C     39  38  37     1.511833466702   124.69271551     1.34263617
 C     39  38  37     1.522708611932   119.83984636   180.58626494
 C     41  39  38     1.556928959857   115.10806459    86.85517372
 C     42  41  39     1.507459042211   115.25808922    58.95871407
 C     43  42  41     1.345867647878   128.51508025   107.41365142
 C     44  43  42     1.520997093446   119.62051094   178.53626297
 C     45  44  43     1.555026532362   115.16047798   265.59731604
 C     46  45  44     1.506616217872   115.00716311   290.10916302
 C     47  46  45     1.344744699733   128.89253739   126.40831002
 C     48  47  46     1.510929220528   125.03659984   358.84832363
 C     48  47  46     1.512641389060   120.68643351   178.45125739
 C     44  43  42     1.511281570159   124.51087289   358.18042936
 C      6   5   3     1.430695573665   123.20186037     0.45400266
 C     52   6   5     1.424959701572   122.91197425     0.14678448
 H      1   2   3     2.150795319854   148.21108247   359.95788384
 O     53  52   6     1.306363650794   124.05368614   179.70215584
 C     52   6   5     1.516206145889   120.52705368   180.93445747
 H     56  52   6     1.100416824150   113.49771110   303.61944292
 H      1   2   3     1.088020843392   116.69990691   180.11986430
 H     56  52   6     1.102710587397   113.09180914    64.30772882
 H      4   3   2     1.088023816360   116.76127786   180.01301766
 H     56  52   6     1.093918995423   108.09001355   183.48106416
 H      7   6   5     1.100952079809   110.04400679   145.54864607
 H      7   6   5     1.093533205804   108.18596128    28.64743102
 H      8   7   6     1.092874072678   114.64470444   299.62533123
 H     10   9   8     1.096188027780   111.87875649   357.58698819
 H     10   9   8     1.099321313500   111.47587015   236.42131109
 H     10   9   8     1.100556811993   111.07744762   118.31703449
 H     11   9   8     1.096452502755   108.80853923   319.53519737
 H     11   9   8     1.098866920800   109.14971752   203.04715267
 H     12  11   9     1.099930900703   107.75862406   298.05829826
 H     12  11   9     1.096085725607   108.08929064   183.42340930
 H     13  12  11     1.092504479712   114.32341434   293.91115834
 H     15  14  13     1.093207331955   113.31981535   355.48186427
 H     15  14  13     1.097843333163   110.83814835   233.87752758
 H     15  14  13     1.099831788289   110.29038968   116.56824241
 H     16  14  13     1.097765633002   109.37809092   324.33723313
 H     16  14  13     1.098481087981   109.68188504   207.49936323
 H     17  16  14     1.100259227201   107.39724668   298.81165932
 H     17  16  14     1.095834685291   107.76172154   184.45966852
 H     18  17  16     1.092209205506   114.55131987   290.22962766
 H     20  19  18     1.093174923146   113.37282586   355.36213081
 H     20  19  18     1.097801877382   110.77861351   233.75635693
 H     20  19  18     1.099752334084   110.25519571   116.49233232
 H     21  19  18     1.097700273541   109.40951340   324.16051504
 H     21  19  18     1.098396524638   109.64391028   207.30836620
 H     22  21  19     1.100269216140   107.39128697   298.55735908
 H     22  21  19     1.095758826891   107.76257347   184.21388693
 H     23  22  21     1.092156002385   114.53277577   290.91002440
 H     25  24  23     1.093167724607   113.35246883   355.25453556
 H     25  24  23     1.097710027207   110.82218815   233.64587656
 H     25  24  23     1.099739650358   110.23771226   116.36691591
 H     26  24  23     1.097674403141   109.34429747   325.07400082
 H     26  24  23     1.098420471685   109.63833265   208.25342231
 H     27  26  24     1.100250947184   107.41614356   298.94120427
 H     27  26  24     1.095746964669   107.68755516   184.62203409
 H     28  27  26     1.092194083713   114.61384486   290.02378584
 H     30  29  28     1.093197971446   113.38668184   355.30998762
 H     30  29  28     1.097751523193   110.76429941   233.71469567
 H     30  29  28     1.099763312674   110.23963290   116.46428817
 H     31  29  28     1.097713083591   109.40109089   324.72669332
 H     31  29  28     1.098409225747   109.62196054   207.86707230
 H     32  31  29     1.100195936900   107.42761241   298.46320212
 H     32  31  29     1.095800975312   107.70193219   184.13196698
 H     33  32  31     1.092173163264   114.58249225   289.53782295
 H     35  34  33     1.093162760422   113.36029771   355.44538777
 H     35  34  33     1.097720458539   110.78232387   233.85179142
 H     35  34  33     1.099747703875   110.25310516   116.58622420
 H     36  34  33     1.097670346288   109.36591463   325.41395068
 H     36  34  33     1.098475978164   109.60408752   208.59331549
 H     37  36  34     1.100110624115   107.45652577   298.55236236
 H     37  36  34     1.095846350682   107.65311119   184.24301187
 H     38  37  36     1.092154397734   114.63046636   288.65721175
 H     40  39  38     1.093197087042   113.37632121   354.54769244
 H     40  39  38     1.097459066566   110.71025693   232.93440839
 H     40  39  38     1.099813787027   110.24256368   115.69902957
 H     41  39  38     1.097681103537   109.43423910   326.19065027
 H     41  39  38     1.098536319254   109.57089682   209.34501719
 H     42  41  39     1.099966284667   107.46723732   297.74974914
 H     42  41  39     1.095993715848   107.68864328   183.42185001
 H     43  42  41     1.092003587915   114.60254534   287.14717759
 H     45  44  43     1.099934001741   109.75228955   142.75053419
 H     45  44  43     1.097205060195   109.12011803    26.18809180
 H     46  45  44     1.101836468492   106.64640342   170.15007425
 H     46  45  44     1.095284142122   108.62976046    55.90390775
 H     47  46  45     1.093054868101   114.06799610   305.02028803
 H     49  48  47     1.092810594411   113.39353726   357.77700754
 H     49  48  47     1.099306890738   110.45157739   236.40619479
 H     49  48  47     1.099616093546   110.51901228   119.11010203
 H     50  48  47     1.095317123644   111.94191790     0.26614119
 H     50  48  47     1.099808012217   111.01041823   239.30460913
 H     50  48  47     1.099680903768   111.03078745   121.30961749
 H     51  44  43     1.093293115035   113.18427291     1.87806517
 H     51  44  43     1.099576541876   110.14839704   241.13030534
 H     51  44  43     1.097188671899   110.78374073   123.68809994
 C      4   3   2     1.382978781878   122.29237251     0.14242821
 C     54   1   2     1.089333396078    33.66774947     0.05281135
 H    135   4   3     1.089316140171   120.41884236   179.89640199
 O      5   3   2     1.308121811522   120.79031272   180.22858091

---------------------------
INTERNAL COORDINATES (A.U.)
---------------------------
 C      0   0   0     0.000000000000     0.00000000     0.00000000
 C      1   0   0     2.684951191246     0.00000000     0.00000000
 C      2   1   0     2.728384416726   118.14841008     0.00000000
 C      3   2   1     2.685434297970   118.16490030   359.92703135
 C      3   2   1     2.749580941122   121.88907369   179.95593316
 C      5   3   2     2.688979570402   114.99281938   359.32114933
 C      6   5   3     2.883598285297   116.55385855   180.68678959
 C      7   6   5     2.863332925906   113.37657373   266.72143703
 C      8   7   6     2.542802798752   128.17314701   117.88226206
 C      9   8   7     2.860536442184   120.80535795   182.16656481
 C      9   8   7     2.876292589139   123.12949598     0.83808753
 C     11   9   8     2.939416144800   115.36665296    81.15062941
 C     12  11   9     2.847035078827   114.53092767    59.13209951
 C     13  12  11     2.542393408076   128.85908977   113.79941967
 C     14  13  12     2.856918651967   124.73399718     1.77427131
 C     14  13  12     2.879168692738   119.72277420   181.05651144
 C     16  14  13     2.941578107316   115.09829147    84.87405773
 C     17  16  14     2.847473072305   115.16184436    60.06879274
 C     18  17  16     2.542665388499   128.57458118   110.43925650
 C     19  18  17     2.856668983832   124.71032769     1.47799963
 C     19  18  17     2.878763550771   119.76923588   180.75420727
 C     21  19  18     2.941511967433   115.06092429    84.71572591
 C     22  21  19     2.847437065821   115.16733647    59.78658107
 C     23  22  21     2.542697501976   128.62754403   111.29697675
 C     24  23  22     2.856665438167   124.70303101     1.42060695
 C     24  23  22     2.878650669429   119.72110977   180.51902244
 C     26  24  23     2.941878048451   115.18555431    85.60868388
 C     27  26  24     2.847573724482   115.25520950    60.29726535
 C     28  27  26     2.542804997267   128.54467420   110.36752370
 C     29  28  27     2.856633530815   124.71731327     1.40407136
 C     29  28  27     2.878283296040   119.77454366   180.66633439
 C     31  29  28     2.941695366419   115.10375762    85.30672165
 C     32  31  29     2.847785107392   115.25480495    59.74643886
 C     33  32  31     2.542814616000   128.54841971   109.91394518
 C     34  33  32     2.856684253114   124.67380653     1.27923228
 C     34  33  32     2.878198410292   119.78507255   180.46101882
 C     36  34  33     2.942119458034   115.21401160    86.01250522
 C     37  36  34     2.848050952096   115.30350641    59.90344463
 C     38  37  36     2.542674441074   128.50007985   108.92981855
 C     39  38  37     2.856951212164   124.69271551     1.34263617
 C     39  38  37     2.877502258314   119.83984636   180.58626494
 C     41  39  38     2.942169344100   115.10806459    86.85517372
 C     42  41  39     2.848684747882   115.25808922    58.95871407
 C     43  42  41     2.543321266995   128.51508025   107.41365142
 C     44  43  42     2.874267957104   119.62051094   178.53626297
 C     45  44  43     2.938574277146   115.16047798   265.59731604
 C     46  45  44     2.847092040703   115.00716311   290.10916302
 C     47  46  45     2.541199202537   128.89253739   126.40831002
 C     48  47  46     2.855242434536   125.03659984   358.84832363
 C     48  47  46     2.858477964157   120.68643351   178.45125739
 C     44  43  42     2.855908278844   124.51087289   358.18042936
 C      6   5   3     2.703622815239   123.20186037     0.45400266
 C     52   6   5     2.692783587846   122.91197425     0.14678448
 H      1   2   3     4.064414124643   148.21108247   359.95788384
 O     53  52   6     2.468669531310   124.05368614   179.70215584
 C     52   6   5     2.865214378298   120.52705368   180.93445747
 H     56  52   6     2.079486430803   113.49771110   303.61944292
 H      1   2   3     2.056061422009   116.69990691   180.11986430
 H     56  52   6     2.083821015157   113.09180914    64.30772882
 H      4   3   2     2.056067040104   116.76127786   180.01301766
 H     56  52   6     2.067207314044   108.09001355   183.48106416
 H      7   6   5     2.080497917409   110.04400679   145.54864607
 H      7   6   5     2.066478277318   108.18596128    28.64743102
 H      8   7   6     2.065232696224   114.64470444   299.62533123
 H     10   9   8     2.071495163788   111.87875649   357.58698819
 H     10   9   8     2.077416215697   111.47587015   236.42131109
 H     10   9   8     2.079750969488   111.07744762   118.31703449
 H     11   9   8     2.071994949059   108.80853923   319.53519737
 H     11   9   8     2.076557537938   109.14971752   203.04715267
 H     12  11   9     2.078568168565   107.75862406   298.05829826
 H     12  11   9     2.071301840698   108.08929064   183.42340930
 H     13  12  11     2.064534266738   114.32341434   293.91115834
 H     15  14  13     2.065862464990   113.31981535   355.48186427
 H     15  14  13     2.074623237630   110.83814835   233.87752758
 H     15  14  13     2.078380873248   110.29038968   116.56824241
 H     16  14  13     2.074476405605   109.37809092   324.33723313
 H     16  14  13     2.075828419575   109.68188504   207.49936323
 H     17  16  14     2.079188615731   107.39724668   298.81165932
 H     17  16  14     2.070827443251   107.76172154   184.45966852
 H     18  17  16     2.063976279353   114.55131987   290.22962766
 H     20  19  18     2.065801221216   113.37282586   355.36213081
 H     20  19  18     2.074544897557   110.77861351   233.75635693
 H     20  19  18     2.078230726559   110.25519571   116.49233232
 H     21  19  18     2.074352894123   109.40951340   324.16051504
 H     21  19  18     2.075668618016   109.64391028   207.30836620
 H     22  21  19     2.079207492089   107.39128697   298.55735908
 H     22  21  19     2.070684091651   107.76257347   184.21388693
 H     23  22  21     2.063875740026   114.53277577   290.91002440
 H     25  24  23     2.065787617949   113.35246883   355.25453556
 H     25  24  23     2.074371325881   110.82218815   233.64587656
 H     25  24  23     2.078206757791   110.23771226   116.36691591
 H     26  24  23     2.074304006152   109.34429747   325.07400082
 H     26  24  23     2.075713871377   109.63833265   208.25342231
 H     27  26  24     2.079172968765   107.41614356   298.94120427
 H     27  26  24     2.070661675300   107.68755516   184.62203409
 H     28  27  26     2.063947703306   114.61384486   290.02378584
 H     30  29  28     2.065844776190   113.38668184   355.30998762
 H     30  29  28     2.074449741930   110.76429941   233.71469567
 H     30  29  28     2.078251473088   110.23963290   116.46428817
 H     31  29  28     2.074377101609   109.40109089   324.72669332
 H     31  29  28     2.075692619635   109.62196054   207.86707230
 H     32  31  29     2.079069014393   107.42761241   298.46320212
 H     32  31  29     2.070763740624   107.70193219   184.13196698
 H     33  32  31     2.063908169388   114.58249225   289.53782295
 H     35  34  33     2.065778237000   113.36029771   355.44538777
 H     35  34  33     2.074391038241   110.78232387   233.85179142
 H     35  34  33     2.078221976733   110.25310516   116.58622420
 H     36  34  33     2.074296339810   109.36591463   325.41395068
 H     36  34  33     2.075818763422   109.60408752   208.59331549
 H     37  36  34     2.078907796594   107.45652577   298.55236236
 H     37  36  34     2.070849487647   107.65311119   184.24301187
 H     38  37  36     2.063872707674   114.63046636   288.65721175
 H     40  39  38     2.065843104909   113.37632121   354.54769244
 H     40  39  38     2.073897078998   110.71025693   232.93440839
 H     40  39  38     2.078346855792   110.24256368   115.69902957
 H     41  39  38     2.074316668066   109.43423910   326.19065027
 H     41  39  38     2.075932791556   109.57089682   209.34501719
 H     42  41  39     2.078635034567   107.46723732   297.74974914
 H     42  41  39     2.071127967452   107.68864328   183.42185001
 H     43  42  41     2.063587718418   114.60254534   287.14717759
 H     45  44  43     2.078574028679   109.75228955   142.75053419
 H     45  44  43     2.073417076521   109.12011803    26.18809180
 H     46  45  44     2.082169169816   106.64640342   170.15007425
 H     46  45  44     2.069787067438   108.62976046    55.90390775
 H     47  46  45     2.065574350061   114.06799610   305.02028803
 H     49  48  47     2.065112739684   113.39353726   357.77700754
 H     49  48  47     2.077388960628   110.45157739   236.40619479
 H     49  48  47     2.077973269253   110.51901228   119.11010203
 H     50  48  47     2.069849393482   111.94191790     0.26614119
 H     50  48  47     2.078335942982   111.01041823   239.30460913
 H     50  48  47     2.078095742825   111.03078745   121.30961749
 H     51  44  43     2.066024571517   113.18427291     1.87806517
 H     51  44  43     2.077898527430   110.14839704   241.13030534
 H     51  44  43     2.073386107130   110.78374073   123.68809994
 C      4   3   2     2.613451146774   122.29237251     0.14242821
 C     54   1   2     2.058541787122    33.66774947     0.05281135
 H    135   4   3     2.058509178184   120.41884236   179.89640199
 O      5   3   2     2.471991973586   120.79031272   180.22858091


           ************************************************************
           *        Program running with 8 parallel MPI-processes     *
           *              working on a common directory               *
           ************************************************************
------------------------------------------------------------------------------
                   ___                                                        
                  /   \      - P O W E R E D   B Y -                         
                 /     \                                                     
                 |  |  |   _    _      __       _____    __    __             
                 |  |  |  | |  | |    /  \     |  _  \  |  |  /  |          
                  \  \/   | |  | |   /    \    | | | |  |  | /  /          
                 / \  \   | |__| |  /  /\  \   | |_| |  |  |/  /          
                |  |  |   |  __  | /  /__\  \  |    /   |      \           
                |  |  |   | |  | | |   __   |  |    \   |  |\   \          
                \     /   | |  | | |  |  |  |  | |\  \  |  | \   \       
                 \___/    |_|  |_| |__|  |__|  |_| \__\ |__|  \__/        
                                                                              
                      - O R C A' S   B I G   F R I E N D -                    
                                      &                                       
                       - I N T E G R A L  F E E D E R -                       
                                                                              
 v1 FN, 2020, v2 2021                                                         
------------------------------------------------------------------------------


Reading SHARK input file MK9_2e_0H_B3LYP_631Gd_opt.SHARKINP.tmp ... ok
----------------------
SHARK INTEGRAL PACKAGE
----------------------

Number of atoms                             ...    138
Number of basis functions                   ...    972
Number of shells                            ...    508
Maximum angular momentum                    ...      2
Integral batch strategy                     ... SHARK/LIBINT Hybrid
RI-J (if used) integral strategy            ... SPLIT-RIJ (Revised 2003 algorithm where possible)
Printlevel                                  ...      1
Contraction scheme used                     ... SEGMENTED contraction
Coulomb Range Separation                    ... NOT USED
Exchange Range Separation                   ... NOT USED
Finite Nucleus Model                        ... NOT USED
Auxiliary Coulomb fitting basis             ... AVAILABLE
   # of basis functions in Aux-J            ...   3722
   # of shells in Aux-J                     ...   1270
   Maximum angular momentum in Aux-J        ...      4
Auxiliary J/K fitting basis                 ... NOT available
Auxiliary Correlation fitting basis         ... NOT available
Auxiliary 'external' fitting basis          ... NOT available
Integral threshold                          ...     2.500000e-11
Primitive cut-off                           ...     2.500000e-12
Primitive pair pre-selection threshold      ...     2.500000e-12

Calculating pre-screening integrals         ... done (  0.2 sec) Dimension = 508
Organizing shell pair data                  ... done (  0.5 sec)
Shell pair information
Total number of shell pairs                 ...    129286
Shell pairs after pre-screening             ...     36353
Total number of primitive shell pairs       ...    710103
Primitive shell pairs kept                  ...    105522
          la=0 lb=0:  15347 shell pairs
          la=1 lb=0:  11863 shell pairs
          la=1 lb=1:   2374 shell pairs
          la=2 lb=0:   4547 shell pairs
          la=2 lb=1:   1873 shell pairs
          la=2 lb=2:    349 shell pairs

Calculating one electron integrals          ... done (  0.3 sec)
Calculating RI/J V-Matrix + Cholesky decomp.... done (  3.1 sec)
Calculating Nuclear repulsion               ... done (  0.0 sec) ENN=   6588.954616680437 Eh

SHARK setup successfully completed in   5.4 seconds

Maximum memory used throughout the entire GTOINT-calculation: 95.6 MB
[1717956915.409441] [eu-a2p-364:105010:0]          mpool.c:38   UCX  WARN  object 0x40ead80 was not returned to mpool ucp_requests
[1717956915.409472] [eu-a2p-364:105010:0]          mpool.c:38   UCX  WARN  object 0x40eaf40 was not returned to mpool ucp_requests
[1717956915.409476] [eu-a2p-364:105010:0]          mpool.c:38   UCX  WARN  object 0x40eb100 was not returned to mpool ucp_requests
[1717956915.409479] [eu-a2p-364:105010:0]          mpool.c:38   UCX  WARN  object 0x40eb2c0 was not returned to mpool ucp_requests
[1717956915.409482] [eu-a2p-364:105010:0]          mpool.c:38   UCX  WARN  object 0x40eb480 was not returned to mpool ucp_requests
[1717956915.409485] [eu-a2p-364:105010:0]          mpool.c:38   UCX  WARN  object 0x40eb640 was not returned to mpool ucp_requests
[1717956915.409487] [eu-a2p-364:105010:0]          mpool.c:38   UCX  WARN  object 0x40eb800 was not returned to mpool ucp_requests
[1717956915.409490] [eu-a2p-364:105010:0]          mpool.c:38   UCX  WARN  object 0x40eb9c0 was not returned to mpool ucp_requests
[1717956915.409492] [eu-a2p-364:105010:0]          mpool.c:38   UCX  WARN  object 0x40ebb80 was not returned to mpool ucp_requests
[1717956915.409496] [eu-a2p-364:105010:0]          mpool.c:38   UCX  WARN  object 0x40ebd40 was not returned to mpool ucp_requests
[1717956915.409498] [eu-a2p-364:105010:0]          mpool.c:38   UCX  WARN  object 0x40ebf00 was not returned to mpool ucp_requests
[1717956915.409501] [eu-a2p-364:105010:0]          mpool.c:38   UCX  WARN  object 0x40ec0c0 was not returned to mpool ucp_requests
[1717956915.409504] [eu-a2p-364:105010:0]          mpool.c:38   UCX  WARN  object 0x40ec280 was not returned to mpool ucp_requests
[1717956915.409507] [eu-a2p-364:105010:0]          mpool.c:38   UCX  WARN  object 0x40ec440 was not returned to mpool ucp_requests
[1717956915.409509] [eu-a2p-364:105010:0]          mpool.c:38   UCX  WARN  object 0x40ec600 was not returned to mpool ucp_requests
[1717956915.409512] [eu-a2p-364:105010:0]          mpool.c:38   UCX  WARN  object 0x40ec7c0 was not returned to mpool ucp_requests
[1717956915.409515] [eu-a2p-364:105010:0]          mpool.c:38   UCX  WARN  object 0x40ec980 was not returned to mpool ucp_requests
[1717956915.409518] [eu-a2p-364:105010:0]          mpool.c:38   UCX  WARN  object 0x40ecb40 was not returned to mpool ucp_requests
[1717956915.409520] [eu-a2p-364:105010:0]          mpool.c:38   UCX  WARN  object 0x40ecd00 was not returned to mpool ucp_requests
[1717956915.409523] [eu-a2p-364:105010:0]          mpool.c:38   UCX  WARN  object 0x40ecec0 was not returned to mpool ucp_requests
[1717956915.409526] [eu-a2p-364:105010:0]          mpool.c:38   UCX  WARN  object 0x40ed080 was not returned to mpool ucp_requests
[1717956915.409529] [eu-a2p-364:105010:0]          mpool.c:38   UCX  WARN  object 0x40ed240 was not returned to mpool ucp_requests
[1717956915.409531] [eu-a2p-364:105010:0]          mpool.c:38   UCX  WARN  object 0x40ed400 was not returned to mpool ucp_requests
[1717956915.409534] [eu-a2p-364:105010:0]          mpool.c:38   UCX  WARN  object 0x40ed5c0 was not returned to mpool ucp_requests
[1717956915.409537] [eu-a2p-364:105010:0]          mpool.c:38   UCX  WARN  object 0x40ed780 was not returned to mpool ucp_requests
[1717956915.409540] [eu-a2p-364:105010:0]          mpool.c:38   UCX  WARN  object 0x40ed940 was not returned to mpool ucp_requests
[1717956915.409543] [eu-a2p-364:105010:0]          mpool.c:38   UCX  WARN  object 0x40edb00 was not returned to mpool ucp_requests
[1717956915.409546] [eu-a2p-364:105010:0]          mpool.c:38   UCX  WARN  object 0x40edcc0 was not returned to mpool ucp_requests
[1717956915.409549] [eu-a2p-364:105010:0]          mpool.c:38   UCX  WARN  object 0x40ede80 was not returned to mpool ucp_requests
[1717956915.415062] [eu-a2p-364:105009:0]          mpool.c:38   UCX  WARN  object 0x42b0780 was not returned to mpool ucp_requests
[1717956915.415081] [eu-a2p-364:105009:0]          mpool.c:38   UCX  WARN  object 0x42b0940 was not returned to mpool ucp_requests
[1717956915.415085] [eu-a2p-364:105009:0]          mpool.c:38   UCX  WARN  object 0x42b0b00 was not returned to mpool ucp_requests
[1717956915.415088] [eu-a2p-364:105009:0]          mpool.c:38   UCX  WARN  object 0x42b0cc0 was not returned to mpool ucp_requests
[1717956915.415091] [eu-a2p-364:105009:0]          mpool.c:38   UCX  WARN  object 0x42b0e80 was not returned to mpool ucp_requests
[1717956915.415094] [eu-a2p-364:105009:0]          mpool.c:38   UCX  WARN  object 0x42b1040 was not returned to mpool ucp_requests
[1717956915.415096] [eu-a2p-364:105009:0]          mpool.c:38   UCX  WARN  object 0x42b1200 was not returned to mpool ucp_requests
[1717956915.415099] [eu-a2p-364:105009:0]          mpool.c:38   UCX  WARN  object 0x42b13c0 was not returned to mpool ucp_requests
[1717956915.415102] [eu-a2p-364:105009:0]          mpool.c:38   UCX  WARN  object 0x42b1580 was not returned to mpool ucp_requests
[1717956915.415104] [eu-a2p-364:105009:0]          mpool.c:38   UCX  WARN  object 0x42b1740 was not returned to mpool ucp_requests
[1717956915.415107] [eu-a2p-364:105009:0]          mpool.c:38   UCX  WARN  object 0x42b1900 was not returned to mpool ucp_requests
[1717956915.415109] [eu-a2p-364:105009:0]          mpool.c:38   UCX  WARN  object 0x42b1ac0 was not returned to mpool ucp_requests
[1717956915.415112] [eu-a2p-364:105009:0]          mpool.c:38   UCX  WARN  object 0x42b1c80 was not returned to mpool ucp_requests
[1717956915.415114] [eu-a2p-364:105009:0]          mpool.c:38   UCX  WARN  object 0x42b1e40 was not returned to mpool ucp_requests
[1717956915.415117] [eu-a2p-364:105009:0]          mpool.c:38   UCX  WARN  object 0x42b2000 was not returned to mpool ucp_requests
[1717956915.415119] [eu-a2p-364:105009:0]          mpool.c:38   UCX  WARN  object 0x42b21c0 was not returned to mpool ucp_requests
[1717956915.415122] [eu-a2p-364:105009:0]          mpool.c:38   UCX  WARN  object 0x42b2380 was not returned to mpool ucp_requests
[1717956915.415124] [eu-a2p-364:105009:0]          mpool.c:38   UCX  WARN  object 0x42b2540 was not returned to mpool ucp_requests
[1717956915.415127] [eu-a2p-364:105009:0]          mpool.c:38   UCX  WARN  object 0x42b2700 was not returned to mpool ucp_requests
[1717956915.415129] [eu-a2p-364:105009:0]          mpool.c:38   UCX  WARN  object 0x42b28c0 was not returned to mpool ucp_requests
[1717956915.415132] [eu-a2p-364:105009:0]          mpool.c:38   UCX  WARN  object 0x42b2a80 was not returned to mpool ucp_requests
[1717956915.415134] [eu-a2p-364:105009:0]          mpool.c:38   UCX  WARN  object 0x42b2c40 was not returned to mpool ucp_requests
[1717956915.415137] [eu-a2p-364:105009:0]          mpool.c:38   UCX  WARN  object 0x42b2e00 was not returned to mpool ucp_requests
[1717956915.415139] [eu-a2p-364:105009:0]          mpool.c:38   UCX  WARN  object 0x42b2fc0 was not returned to mpool ucp_requests
[1717956915.415142] [eu-a2p-364:105009:0]          mpool.c:38   UCX  WARN  object 0x42b3180 was not returned to mpool ucp_requests
[1717956915.415144] [eu-a2p-364:105009:0]          mpool.c:38   UCX  WARN  object 0x42b3340 was not returned to mpool ucp_requests
[1717956915.415147] [eu-a2p-364:105009:0]          mpool.c:38   UCX  WARN  object 0x42b3500 was not returned to mpool ucp_requests
[1717956915.415149] [eu-a2p-364:105009:0]          mpool.c:38   UCX  WARN  object 0x42b36c0 was not returned to mpool ucp_requests
[1717956915.415152] [eu-a2p-364:105009:0]          mpool.c:38   UCX  WARN  object 0x42b3880 was not returned to mpool ucp_requests
[1717956915.415714] [eu-a2p-364:105012:0]          mpool.c:38   UCX  WARN  object 0x4456a00 was not returned to mpool ucp_requests
[1717956915.415741] [eu-a2p-364:105012:0]          mpool.c:38   UCX  WARN  object 0x4456bc0 was not returned to mpool ucp_requests
[1717956915.415745] [eu-a2p-364:105012:0]          mpool.c:38   UCX  WARN  object 0x4456d80 was not returned to mpool ucp_requests
[1717956915.415748] [eu-a2p-364:105012:0]          mpool.c:38   UCX  WARN  object 0x4456f40 was not returned to mpool ucp_requests
[1717956915.415751] [eu-a2p-364:105012:0]          mpool.c:38   UCX  WARN  object 0x4457100 was not returned to mpool ucp_requests
[1717956915.415754] [eu-a2p-364:105012:0]          mpool.c:38   UCX  WARN  object 0x44572c0 was not returned to mpool ucp_requests
[1717956915.415756] [eu-a2p-364:105012:0]          mpool.c:38   UCX  WARN  object 0x4457480 was not returned to mpool ucp_requests
[1717956915.415759] [eu-a2p-364:105012:0]          mpool.c:38   UCX  WARN  object 0x4457640 was not returned to mpool ucp_requests
[1717956915.415761] [eu-a2p-364:105012:0]          mpool.c:38   UCX  WARN  object 0x4457800 was not returned to mpool ucp_requests
[1717956915.415764] [eu-a2p-364:105012:0]          mpool.c:38   UCX  WARN  object 0x44579c0 was not returned to mpool ucp_requests
[1717956915.415767] [eu-a2p-364:105012:0]          mpool.c:38   UCX  WARN  object 0x4457b80 was not returned to mpool ucp_requests
[1717956915.415769] [eu-a2p-364:105012:0]          mpool.c:38   UCX  WARN  object 0x4457d40 was not returned to mpool ucp_requests
[1717956915.415772] [eu-a2p-364:105012:0]          mpool.c:38   UCX  WARN  object 0x4457f00 was not returned to mpool ucp_requests
[1717956915.415774] [eu-a2p-364:105012:0]          mpool.c:38   UCX  WARN  object 0x44580c0 was not returned to mpool ucp_requests
[1717956915.415777] [eu-a2p-364:105012:0]          mpool.c:38   UCX  WARN  object 0x4458280 was not returned to mpool ucp_requests
[1717956915.415779] [eu-a2p-364:105012:0]          mpool.c:38   UCX  WARN  object 0x4458440 was not returned to mpool ucp_requests
[1717956915.415782] [eu-a2p-364:105012:0]          mpool.c:38   UCX  WARN  object 0x4458600 was not returned to mpool ucp_requests
[1717956915.415785] [eu-a2p-364:105012:0]          mpool.c:38   UCX  WARN  object 0x44587c0 was not returned to mpool ucp_requests
[1717956915.415788] [eu-a2p-364:105012:0]          mpool.c:38   UCX  WARN  object 0x4458980 was not returned to mpool ucp_requests
[1717956915.415790] [eu-a2p-364:105012:0]          mpool.c:38   UCX  WARN  object 0x4458b40 was not returned to mpool ucp_requests
[1717956915.415793] [eu-a2p-364:105012:0]          mpool.c:38   UCX  WARN  object 0x4458d00 was not returned to mpool ucp_requests
[1717956915.415795] [eu-a2p-364:105012:0]          mpool.c:38   UCX  WARN  object 0x4458ec0 was not returned to mpool ucp_requests
[1717956915.415798] [eu-a2p-364:105012:0]          mpool.c:38   UCX  WARN  object 0x4459080 was not returned to mpool ucp_requests
[1717956915.415800] [eu-a2p-364:105012:0]          mpool.c:38   UCX  WARN  object 0x4459240 was not returned to mpool ucp_requests
[1717956915.415803] [eu-a2p-364:105012:0]          mpool.c:38   UCX  WARN  object 0x4459400 was not returned to mpool ucp_requests
[1717956915.415805] [eu-a2p-364:105012:0]          mpool.c:38   UCX  WARN  object 0x44595c0 was not returned to mpool ucp_requests
[1717956915.415809] [eu-a2p-364:105012:0]          mpool.c:38   UCX  WARN  object 0x4459780 was not returned to mpool ucp_requests
[1717956915.415812] [eu-a2p-364:105012:0]          mpool.c:38   UCX  WARN  object 0x4459940 was not returned to mpool ucp_requests
[1717956915.415814] [eu-a2p-364:105012:0]          mpool.c:38   UCX  WARN  object 0x4459b00 was not returned to mpool ucp_requests
[1717956915.417617] [eu-a2p-364:105007:0]          mpool.c:38   UCX  WARN  object 0x3988780 was not returned to mpool ucp_requests
[1717956915.417635] [eu-a2p-364:105007:0]          mpool.c:38   UCX  WARN  object 0x3988940 was not returned to mpool ucp_requests
[1717956915.417639] [eu-a2p-364:105007:0]          mpool.c:38   UCX  WARN  object 0x3988b00 was not returned to mpool ucp_requests
[1717956915.417642] [eu-a2p-364:105007:0]          mpool.c:38   UCX  WARN  object 0x3988cc0 was not returned to mpool ucp_requests
[1717956915.417645] [eu-a2p-364:105007:0]          mpool.c:38   UCX  WARN  object 0x3988e80 was not returned to mpool ucp_requests
[1717956915.417648] [eu-a2p-364:105007:0]          mpool.c:38   UCX  WARN  object 0x3989040 was not returned to mpool ucp_requests
[1717956915.417650] [eu-a2p-364:105007:0]          mpool.c:38   UCX  WARN  object 0x3989200 was not returned to mpool ucp_requests
[1717956915.417652] [eu-a2p-364:105007:0]          mpool.c:38   UCX  WARN  object 0x39893c0 was not returned to mpool ucp_requests
[1717956915.417655] [eu-a2p-364:105007:0]          mpool.c:38   UCX  WARN  object 0x3989580 was not returned to mpool ucp_requests
[1717956915.417658] [eu-a2p-364:105007:0]          mpool.c:38   UCX  WARN  object 0x3989740 was not returned to mpool ucp_requests
[1717956915.417660] [eu-a2p-364:105007:0]          mpool.c:38   UCX  WARN  object 0x3989900 was not returned to mpool ucp_requests
[1717956915.417663] [eu-a2p-364:105007:0]          mpool.c:38   UCX  WARN  object 0x3989ac0 was not returned to mpool ucp_requests
[1717956915.417665] [eu-a2p-364:105007:0]          mpool.c:38   UCX  WARN  object 0x3989c80 was not returned to mpool ucp_requests
[1717956915.417668] [eu-a2p-364:105007:0]          mpool.c:38   UCX  WARN  object 0x3989e40 was not returned to mpool ucp_requests
[1717956915.417670] [eu-a2p-364:105007:0]          mpool.c:38   UCX  WARN  object 0x398a000 was not returned to mpool ucp_requests
[1717956915.417673] [eu-a2p-364:105007:0]          mpool.c:38   UCX  WARN  object 0x398a1c0 was not returned to mpool ucp_requests
[1717956915.417676] [eu-a2p-364:105007:0]          mpool.c:38   UCX  WARN  object 0x398a380 was not returned to mpool ucp_requests
[1717956915.417678] [eu-a2p-364:105007:0]          mpool.c:38   UCX  WARN  object 0x398a540 was not returned to mpool ucp_requests
[1717956915.417681] [eu-a2p-364:105007:0]          mpool.c:38   UCX  WARN  object 0x398a700 was not returned to mpool ucp_requests
[1717956915.417683] [eu-a2p-364:105007:0]          mpool.c:38   UCX  WARN  object 0x398a8c0 was not returned to mpool ucp_requests
[1717956915.417686] [eu-a2p-364:105007:0]          mpool.c:38   UCX  WARN  object 0x398aa80 was not returned to mpool ucp_requests
[1717956915.417688] [eu-a2p-364:105007:0]          mpool.c:38   UCX  WARN  object 0x398ac40 was not returned to mpool ucp_requests
[1717956915.417691] [eu-a2p-364:105007:0]          mpool.c:38   UCX  WARN  object 0x398ae00 was not returned to mpool ucp_requests
[1717956915.417693] [eu-a2p-364:105007:0]          mpool.c:38   UCX  WARN  object 0x398afc0 was not returned to mpool ucp_requests
[1717956915.417696] [eu-a2p-364:105007:0]          mpool.c:38   UCX  WARN  object 0x398b180 was not returned to mpool ucp_requests
[1717956915.417699] [eu-a2p-364:105007:0]          mpool.c:38   UCX  WARN  object 0x398b340 was not returned to mpool ucp_requests
[1717956915.417701] [eu-a2p-364:105007:0]          mpool.c:38   UCX  WARN  object 0x398b500 was not returned to mpool ucp_requests
[1717956915.417704] [eu-a2p-364:105007:0]          mpool.c:38   UCX  WARN  object 0x398b6c0 was not returned to mpool ucp_requests
[1717956915.417707] [eu-a2p-364:105007:0]          mpool.c:38   UCX  WARN  object 0x398b880 was not returned to mpool ucp_requests
[1717956915.417511] [eu-a2p-364:105011:0]          mpool.c:38   UCX  WARN  object 0x42d1700 was not returned to mpool ucp_requests
[1717956915.417535] [eu-a2p-364:105011:0]          mpool.c:38   UCX  WARN  object 0x42d18c0 was not returned to mpool ucp_requests
[1717956915.417539] [eu-a2p-364:105011:0]          mpool.c:38   UCX  WARN  object 0x42d1a80 was not returned to mpool ucp_requests
[1717956915.417542] [eu-a2p-364:105011:0]          mpool.c:38   UCX  WARN  object 0x42d1c40 was not returned to mpool ucp_requests
[1717956915.417545] [eu-a2p-364:105011:0]          mpool.c:38   UCX  WARN  object 0x42d1e00 was not returned to mpool ucp_requests
[1717956915.417548] [eu-a2p-364:105011:0]          mpool.c:38   UCX  WARN  object 0x42d1fc0 was not returned to mpool ucp_requests
[1717956915.417550] [eu-a2p-364:105011:0]          mpool.c:38   UCX  WARN  object 0x42d2180 was not returned to mpool ucp_requests
[1717956915.417553] [eu-a2p-364:105011:0]          mpool.c:38   UCX  WARN  object 0x42d2340 was not returned to mpool ucp_requests
[1717956915.417555] [eu-a2p-364:105011:0]          mpool.c:38   UCX  WARN  object 0x42d2500 was not returned to mpool ucp_requests
[1717956915.417558] [eu-a2p-364:105011:0]          mpool.c:38   UCX  WARN  object 0x42d26c0 was not returned to mpool ucp_requests
[1717956915.417560] [eu-a2p-364:105011:0]          mpool.c:38   UCX  WARN  object 0x42d2880 was not returned to mpool ucp_requests
[1717956915.417563] [eu-a2p-364:105011:0]          mpool.c:38   UCX  WARN  object 0x42d2a40 was not returned to mpool ucp_requests
[1717956915.417565] [eu-a2p-364:105011:0]          mpool.c:38   UCX  WARN  object 0x42d2c00 was not returned to mpool ucp_requests
[1717956915.417568] [eu-a2p-364:105011:0]          mpool.c:38   UCX  WARN  object 0x42d2dc0 was not returned to mpool ucp_requests
[1717956915.417571] [eu-a2p-364:105011:0]          mpool.c:38   UCX  WARN  object 0x42d2f80 was not returned to mpool ucp_requests
[1717956915.417573] [eu-a2p-364:105011:0]          mpool.c:38   UCX  WARN  object 0x42d3140 was not returned to mpool ucp_requests
[1717956915.417576] [eu-a2p-364:105011:0]          mpool.c:38   UCX  WARN  object 0x42d3300 was not returned to mpool ucp_requests
[1717956915.417578] [eu-a2p-364:105011:0]          mpool.c:38   UCX  WARN  object 0x42d34c0 was not returned to mpool ucp_requests
[1717956915.417581] [eu-a2p-364:105011:0]          mpool.c:38   UCX  WARN  object 0x42d3680 was not returned to mpool ucp_requests
[1717956915.417584] [eu-a2p-364:105011:0]          mpool.c:38   UCX  WARN  object 0x42d3840 was not returned to mpool ucp_requests
[1717956915.417586] [eu-a2p-364:105011:0]          mpool.c:38   UCX  WARN  object 0x42d3a00 was not returned to mpool ucp_requests
[1717956915.417589] [eu-a2p-364:105011:0]          mpool.c:38   UCX  WARN  object 0x42d3bc0 was not returned to mpool ucp_requests
[1717956915.417592] [eu-a2p-364:105011:0]          mpool.c:38   UCX  WARN  object 0x42d3d80 was not returned to mpool ucp_requests
[1717956915.417594] [eu-a2p-364:105011:0]          mpool.c:38   UCX  WARN  object 0x42d3f40 was not returned to mpool ucp_requests
[1717956915.417597] [eu-a2p-364:105011:0]          mpool.c:38   UCX  WARN  object 0x42d4100 was not returned to mpool ucp_requests
[1717956915.417599] [eu-a2p-364:105011:0]          mpool.c:38   UCX  WARN  object 0x42d42c0 was not returned to mpool ucp_requests
[1717956915.417602] [eu-a2p-364:105011:0]          mpool.c:38   UCX  WARN  object 0x42d4480 was not returned to mpool ucp_requests
[1717956915.417604] [eu-a2p-364:105011:0]          mpool.c:38   UCX  WARN  object 0x42d4640 was not returned to mpool ucp_requests
[1717956915.417607] [eu-a2p-364:105011:0]          mpool.c:38   UCX  WARN  object 0x42d4800 was not returned to mpool ucp_requests
[1717956915.418611] [eu-a2p-364:105006:0]          mpool.c:38   UCX  WARN  object 0x3e2dfc0 was not returned to mpool ucp_requests
[1717956915.418669] [eu-a2p-364:105006:0]          mpool.c:38   UCX  WARN  object 0x3e2e180 was not returned to mpool ucp_requests
[1717956915.418685] [eu-a2p-364:105006:0]          mpool.c:38   UCX  WARN  object 0x3e2e340 was not returned to mpool ucp_requests
[1717956915.418689] [eu-a2p-364:105006:0]          mpool.c:38   UCX  WARN  object 0x3e2e500 was not returned to mpool ucp_requests
[1717956915.418706] [eu-a2p-364:105006:0]          mpool.c:38   UCX  WARN  object 0x3e2e6c0 was not returned to mpool ucp_requests
[1717956915.418708] [eu-a2p-364:105006:0]          mpool.c:38   UCX  WARN  object 0x3e2e880 was not returned to mpool ucp_requests
[1717956915.418724] [eu-a2p-364:105006:0]          mpool.c:38   UCX  WARN  object 0x3e2ea40 was not returned to mpool ucp_requests
[1717956915.418727] [eu-a2p-364:105006:0]          mpool.c:38   UCX  WARN  object 0x3e2ec00 was not returned to mpool ucp_requests
[1717956915.418733] [eu-a2p-364:105006:0]          mpool.c:38   UCX  WARN  object 0x3e2edc0 was not returned to mpool ucp_requests
[1717956915.418745] [eu-a2p-364:105006:0]          mpool.c:38   UCX  WARN  object 0x3e2ef80 was not returned to mpool ucp_requests
[1717956915.418747] [eu-a2p-364:105006:0]          mpool.c:38   UCX  WARN  object 0x3e2f140 was not returned to mpool ucp_requests
[1717956915.418759] [eu-a2p-364:105006:0]          mpool.c:38   UCX  WARN  object 0x3e2f300 was not returned to mpool ucp_requests
[1717956915.418766] [eu-a2p-364:105006:0]          mpool.c:38   UCX  WARN  object 0x3e2f4c0 was not returned to mpool ucp_requests
[1717956915.418769] [eu-a2p-364:105006:0]          mpool.c:38   UCX  WARN  object 0x3e2f680 was not returned to mpool ucp_requests
[1717956915.418779] [eu-a2p-364:105006:0]          mpool.c:38   UCX  WARN  object 0x3e2f840 was not returned to mpool ucp_requests
[1717956915.418787] [eu-a2p-364:105006:0]          mpool.c:38   UCX  WARN  object 0x3e2fa00 was not returned to mpool ucp_requests
[1717956915.418789] [eu-a2p-364:105006:0]          mpool.c:38   UCX  WARN  object 0x3e2fbc0 was not returned to mpool ucp_requests
[1717956915.418804] [eu-a2p-364:105006:0]          mpool.c:38   UCX  WARN  object 0x3e2fd80 was not returned to mpool ucp_requests
[1717956915.418807] [eu-a2p-364:105006:0]          mpool.c:38   UCX  WARN  object 0x3e30100 was not returned to mpool ucp_requests
[1717956915.418817] [eu-a2p-364:105006:0]          mpool.c:38   UCX  WARN  object 0x3e302c0 was not returned to mpool ucp_requests
[1717956915.418824] [eu-a2p-364:105006:0]          mpool.c:38   UCX  WARN  object 0x3e30480 was not returned to mpool ucp_requests
[1717956915.418836] [eu-a2p-364:105006:0]          mpool.c:38   UCX  WARN  object 0x3e30640 was not returned to mpool ucp_requests
[1717956915.418851] [eu-a2p-364:105006:0]          mpool.c:38   UCX  WARN  object 0x3e30800 was not returned to mpool ucp_requests
[1717956915.424426] [eu-a2p-364:105008:0]          mpool.c:38   UCX  WARN  object 0x33ac080 was not returned to mpool ucp_requests
[1717956915.424464] [eu-a2p-364:105008:0]          mpool.c:38   UCX  WARN  object 0x33ac240 was not returned to mpool ucp_requests
[1717956915.424468] [eu-a2p-364:105008:0]          mpool.c:38   UCX  WARN  object 0x33ac400 was not returned to mpool ucp_requests
[1717956915.424472] [eu-a2p-364:105008:0]          mpool.c:38   UCX  WARN  object 0x33ac5c0 was not returned to mpool ucp_requests
[1717956915.424474] [eu-a2p-364:105008:0]          mpool.c:38   UCX  WARN  object 0x33ac780 was not returned to mpool ucp_requests
[1717956915.424477] [eu-a2p-364:105008:0]          mpool.c:38   UCX  WARN  object 0x33ac940 was not returned to mpool ucp_requests
[1717956915.424480] [eu-a2p-364:105008:0]          mpool.c:38   UCX  WARN  object 0x33acb00 was not returned to mpool ucp_requests
[1717956915.424482] [eu-a2p-364:105008:0]          mpool.c:38   UCX  WARN  object 0x33accc0 was not returned to mpool ucp_requests
[1717956915.424485] [eu-a2p-364:105008:0]          mpool.c:38   UCX  WARN  object 0x33ace80 was not returned to mpool ucp_requests
[1717956915.424487] [eu-a2p-364:105008:0]          mpool.c:38   UCX  WARN  object 0x33ad040 was not returned to mpool ucp_requests
[1717956915.424490] [eu-a2p-364:105008:0]          mpool.c:38   UCX  WARN  object 0x33ad200 was not returned to mpool ucp_requests
[1717956915.424493] [eu-a2p-364:105008:0]          mpool.c:38   UCX  WARN  object 0x33ad3c0 was not returned to mpool ucp_requests
[1717956915.424495] [eu-a2p-364:105008:0]          mpool.c:38   UCX  WARN  object 0x33ad580 was not returned to mpool ucp_requests
[1717956915.424498] [eu-a2p-364:105008:0]          mpool.c:38   UCX  WARN  object 0x33ad740 was not returned to mpool ucp_requests
[1717956915.424501] [eu-a2p-364:105008:0]          mpool.c:38   UCX  WARN  object 0x33ad900 was not returned to mpool ucp_requests
[1717956915.424503] [eu-a2p-364:105008:0]          mpool.c:38   UCX  WARN  object 0x33adac0 was not returned to mpool ucp_requests
[1717956915.424506] [eu-a2p-364:105008:0]          mpool.c:38   UCX  WARN  object 0x33adc80 was not returned to mpool ucp_requests
[1717956915.424509] [eu-a2p-364:105008:0]          mpool.c:38   UCX  WARN  object 0x33ade40 was not returned to mpool ucp_requests
[1717956915.424512] [eu-a2p-364:105008:0]          mpool.c:38   UCX  WARN  object 0x33ae000 was not returned to mpool ucp_requests
[1717956915.424515] [eu-a2p-364:105008:0]          mpool.c:38   UCX  WARN  object 0x33ae1c0 was not returned to mpool ucp_requests
[1717956915.424517] [eu-a2p-364:105008:0]          mpool.c:38   UCX  WARN  object 0x33ae380 was not returned to mpool ucp_requests
[1717956915.424520] [eu-a2p-364:105008:0]          mpool.c:38   UCX  WARN  object 0x33ae540 was not returned to mpool ucp_requests
[1717956915.424523] [eu-a2p-364:105008:0]          mpool.c:38   UCX  WARN  object 0x33ae700 was not returned to mpool ucp_requests
[1717956915.424526] [eu-a2p-364:105008:0]          mpool.c:38   UCX  WARN  object 0x33ae8c0 was not returned to mpool ucp_requests
[1717956915.424529] [eu-a2p-364:105008:0]          mpool.c:38   UCX  WARN  object 0x33aea80 was not returned to mpool ucp_requests
[1717956915.424531] [eu-a2p-364:105008:0]          mpool.c:38   UCX  WARN  object 0x33aec40 was not returned to mpool ucp_requests
[1717956915.424534] [eu-a2p-364:105008:0]          mpool.c:38   UCX  WARN  object 0x33aee00 was not returned to mpool ucp_requests
[1717956915.424537] [eu-a2p-364:105008:0]          mpool.c:38   UCX  WARN  object 0x33aefc0 was not returned to mpool ucp_requests
[1717956915.424539] [eu-a2p-364:105008:0]          mpool.c:38   UCX  WARN  object 0x33af180 was not returned to mpool ucp_requests


           ************************************************************
           *        Program running with 8 parallel MPI-processes     *
           *              working on a common directory               *
           ************************************************************

Diagonalization of the overlap matrix:
Smallest eigenvalue                        ... 3.373e-04
Time for diagonalization                   ...    0.200 sec
Threshold for overlap eigenvalues          ... 1.000e-08
Number of eigenvalues below threshold      ... 0
Time for construction of square roots      ...    0.342 sec
Total time needed                          ...    0.751 sec

-------------------
DFT GRID GENERATION
-------------------

General Integration Accuracy     IntAcc      ... 4.959
Radial Grid Type                 RadialGrid  ... OptM3 with GC (2021)
Angular Grid (max. ang.)         AngularGrid ... 6 (Lebedev-590)
Angular grid pruning method      GridPruning ... 4 (adaptive)
Weight generation scheme         WeightScheme... Becke
Basis function cutoff            BFCut       ... 1.0000e-11
Integration weight cutoff        WCut        ... 1.0000e-14
Angular grids for H and He will be reduced by one unit
Partially contracted basis set               ... off
Rotationally invariant grid construction     ... off

Total number of grid points                  ...  1491860
Total number of batches                      ...    23377
Average number of points per batch           ...       63
Average number of grid points per atom       ...    10811
Time for grid setup =   27.296 sec

--------------------
COSX GRID GENERATION
--------------------

GRIDX 1
-------
General Integration Accuracy     IntAcc      ... 4.020
Radial Grid Type                 RadialGrid  ... OptM3 with GC (2021)
Angular Grid (max. ang.)         AngularGrid ... 2 (Lebedev-110)
Angular grid pruning method      GridPruning ... 4 (adaptive)
Weight generation scheme         WeightScheme... Becke
Basis function cutoff            BFCut       ... 1.0000e-11
Integration weight cutoff        WCut        ... 1.0000e-14
Angular grids for H and He will be reduced by one unit
Partially contracted basis set               ... on
Rotationally invariant grid construction     ... off

Total number of grid points                  ...   158263
Total number of batches                      ...     2540
Average number of points per batch           ...       62
Average number of grid points per atom       ...     1147
UseSFitting                                  ... on

GRIDX 2
-------
General Integration Accuracy     IntAcc      ... 4.338
Radial Grid Type                 RadialGrid  ... OptM3 with GC (2021)
Angular Grid (max. ang.)         AngularGrid ... 3 (Lebedev-194)
Angular grid pruning method      GridPruning ... 4 (adaptive)
Weight generation scheme         WeightScheme... Becke
Basis function cutoff            BFCut       ... 1.0000e-11
Integration weight cutoff        WCut        ... 1.0000e-14
Angular grids for H and He will be reduced by one unit
Partially contracted basis set               ... on
Rotationally invariant grid construction     ... off

Total number of grid points                  ...   342543
Total number of batches                      ...     5423
Average number of points per batch           ...       63
Average number of grid points per atom       ...     2482
UseSFitting                                  ... on

GRIDX 3
-------
General Integration Accuracy     IntAcc      ... 4.871
Radial Grid Type                 RadialGrid  ... OptM3 with GC (2021)
Angular Grid (max. ang.)         AngularGrid ... 4 (Lebedev-302)
Angular grid pruning method      GridPruning ... 4 (adaptive)
Weight generation scheme         WeightScheme... Becke
Basis function cutoff            BFCut       ... 1.0000e-11
Integration weight cutoff        WCut        ... 1.0000e-14
Angular grids for H and He will be reduced by one unit
Partially contracted basis set               ... on
Rotationally invariant grid construction     ... off

Total number of grid points                  ...   658703
Total number of batches                      ...    10354
Average number of points per batch           ...       63
Average number of grid points per atom       ...     4773
UseSFitting                                  ... on

Time for X-Grid setup             =   18.323 sec


--------------------
CPCM SOLVATION MODEL
--------------------
CPCM parameters:
  Epsilon                                         ...      80.4000
  Refrac                                          ...       1.3300
  Rsolv                                           ...       1.3000
  Surface type                                    ... GAUSSIAN VDW
  Epsilon function type                           ...         CPCM
Radii:
 Radius for C  used is    3.8550 Bohr (=   2.0400 Ang.)
 Radius for H  used is    2.4944 Bohr (=   1.3200 Ang.)
 Radius for O  used is    3.4469 Bohr (=   1.8240 Ang.)
Calculating surface                               ...        done! (  0.0s)
GEPOL surface points                              ...         7313
GEPOL Volume                                      ...    7344.9537
GEPOL Surface-area                                ...    3736.5023
Calculating surface distance matrix               ...        done! (  0.6s)
Performing Cholesky decomposition & store         ...        done! (  3.3s)
Overall time for CPCM initialization              ...                 3.9s
--------------
SCF ITERATIONS
--------------
ITER       Energy         Delta-E        Max-DP      RMS-DP      [F,P]     Damp
               ***  Starting incremental Fock matrix formation  ***
                      *** Initiating the SOSCF procedure ***
                      *** Re-Reading the Fockian *** 
                      *** Removing any level shift *** 
ITER      Energy       Delta-E        Grad      Rot      Max-DP    RMS-DP
  0  -2331.05879562 -2331.0587956194  0.000071  0.000071  0.000343  0.000003
               *** Restarting incremental Fock matrix formation ***
  1  -2331.05880040  -0.0000047757  0.000029  0.000074  0.000140  0.000002
  2  -2331.05880093  -0.0000005347  0.000005  0.000030  0.000024  0.000000
  3  -2331.05880092   0.0000000122  0.000008  0.000030  0.000026  0.000000
                 **** Energy Check signals convergence ****
              ***Rediagonalizing the Fockian in SOSCF/NRSCF***

               *****************************************************
               *                     SUCCESS                       *
               *           SCF CONVERGED AFTER   4 CYCLES          *
               *****************************************************

Old exchange energy                            =    -67.194298906 Eh
New exchange energy                            =    -67.194316544 Eh
Exchange energy change after final integration =     -0.000017638 Eh
Total energy after final integration           =  -2331.058818556 Eh
Final COS-X integration done in                =    70.580 sec
Total Energy       :        -2331.05881856 Eh          -63431.33524 eV
  Last Energy change         ...   -8.1536e-10  Tolerance :   1.0000e-08
  Last MAX-Density change    ...    7.9936e-15  Tolerance :   1.0000e-07
             **** THE GBW FILE WAS UPDATED (MK9_2e_0H_B3LYP_631Gd_opt.gbw) ****
             **** DENSITY MK9_2e_0H_B3LYP_631Gd_opt.scfp WAS UPDATED ****
             **** ENERGY FILE WAS UPDATED (MK9_2e_0H_B3LYP_631Gd_opt.en.tmp) ****
             **** THE GBW FILE WAS UPDATED (MK9_2e_0H_B3LYP_631Gd_opt.gbw) ****
             **** DENSITY MK9_2e_0H_B3LYP_631Gd_opt.scfp WAS UPDATED ****
Total SCF time: 0 days 0 hours 5 min 5 sec 

Maximum memory used throughout the entire SCF-calculation: 1090.1 MB

-------------------------   --------------------
FINAL SINGLE POINT ENERGY     -2331.058818555935
-------------------------   --------------------


           ************************************************************
           *        Program running with 8 parallel MPI-processes     *
           *              working on a common directory               *
           ************************************************************
------------------------------------------------------------------------------
                         ORCA SCF GRADIENT CALCULATION
------------------------------------------------------------------------------

 ... reading COSX grid (gridx3)
Gradient of the Kohn-Sham DFT energy:
Kohn-Sham wavefunction type      ... RKS
Hartree-Fock exchange scaling    ...    0.200
Number of operators              ...    1
Number of atoms                  ...  138
Basis set dimensions             ...  972
Integral neglect threshold       ... 2.5e-11
Integral primitive cutoff        ... 2.5e-12
SHARK Integral package           ... ON

Nuc. rep. gradient       (SHARK) ... done (  0.0 sec)
HCore & Overlap gradient (SHARK) ... done (  2.0 sec)
RI-J gradient            (SHARK) ... done (  7.2 sec)
COSX-gradient                    ... done ( 93.7 sec)
Exchange-correlation gradient    ... done

------------------
CARTESIAN GRADIENT
------------------

   1   C   :   -0.000001874    0.000000617    0.000000638
   2   C   :   -0.000000067   -0.000000188    0.000005906
   3   C   :    0.000000516   -0.000005269   -0.000001278
   4   C   :   -0.000001172    0.000005825   -0.000002717
   5   C   :   -0.000008317    0.000008954    0.000011309
   6   C   :   -0.000006758    0.000002794    0.000002862
   7   C   :    0.000008799   -0.000013318   -0.000004847
   8   C   :   -0.000002480   -0.000003360    0.000004989
   9   C   :    0.000002459   -0.000001570    0.000003020
  10   C   :    0.000002651    0.000004156   -0.000000579
  11   C   :   -0.000004014    0.000014778   -0.000003160
  12   C   :    0.000006726    0.000006290    0.000002655
  13   C   :   -0.000003050   -0.000002392   -0.000000472
  14   C   :    0.000001435   -0.000000190    0.000002764
  15   C   :    0.000001015    0.000000584    0.000001216
  16   C   :   -0.000005113    0.000004772    0.000004340
  17   C   :    0.000006141   -0.000000789   -0.000001857
  18   C   :    0.000000754    0.000002692    0.000002971
  19   C   :   -0.000001937   -0.000001396   -0.000002934
  20   C   :    0.000000902    0.000001945   -0.000001304
  21   C   :   -0.000000191    0.000002586    0.000002264
  22   C   :   -0.000002613   -0.000000153    0.000002338
  23   C   :    0.000002778    0.000000754   -0.000003499
  24   C   :   -0.000001182    0.000000722   -0.000001189
  25   C   :   -0.000002744   -0.000001244    0.000003165
  26   C   :   -0.000002083    0.000002232    0.000004652
  27   C   :    0.000005248    0.000002739    0.000000479
  28   C   :   -0.000004766   -0.000004152   -0.000001123
  29   C   :    0.000001974    0.000000958    0.000002329
  30   C   :    0.000002452    0.000005247    0.000002895
  31   C   :   -0.000000408    0.000003042   -0.000000250
  32   C   :   -0.000001532    0.000001653   -0.000002198
  33   C   :    0.000004724   -0.000000547    0.000004291
  34   C   :   -0.000003484    0.000001644    0.000000635
  35   C   :   -0.000000453   -0.000007005   -0.000000594
  36   C   :    0.000001386    0.000002854    0.000001920
  37   C   :   -0.000001833   -0.000001050    0.000002326
  38   C   :   -0.000000337   -0.000003666   -0.000001477
  39   C   :    0.000001643    0.000000270    0.000002382
  40   C   :   -0.000000292   -0.000001027    0.000003394
  41   C   :   -0.000001127    0.000000718    0.000002810
  42   C   :    0.000000349   -0.000001615    0.000000358
  43   C   :    0.000001205   -0.000003311   -0.000002588
  44   C   :   -0.000001930   -0.000000488    0.000000418
  45   C   :    0.000000312   -0.000001326    0.000002502
  46   C   :   -0.000003173   -0.000000876    0.000001114
  47   C   :    0.000000568   -0.000004280    0.000000241
  48   C   :   -0.000001360    0.000001327   -0.000001729
  49   C   :   -0.000000970   -0.000000529   -0.000000238
  50   C   :    0.000000905    0.000000700    0.000001245
  51   C   :    0.000000040    0.000002379    0.000001313
  52   C   :   -0.000005149    0.000004308   -0.000007768
  53   C   :    0.000018350    0.000004798   -0.000008825
  54   H   :    0.000000198    0.000002098    0.000000524
  55   O   :   -0.000008814    0.000000845    0.000000973
  56   C   :   -0.000003896    0.000013114    0.000007940
  57   H   :    0.000000376   -0.000000199   -0.000000962
  58   H   :    0.000000949    0.000002392   -0.000000414
  59   H   :    0.000005944    0.000000678   -0.000001448
  60   H   :    0.000000306    0.000002167    0.000000694
  61   H   :    0.000002915   -0.000003388    0.000002014
  62   H   :   -0.000003095    0.000004209   -0.000002126
  63   H   :    0.000000267    0.000002887    0.000000996
  64   H   :   -0.000000693    0.000003524    0.000001272
  65   H   :   -0.000000826    0.000002020    0.000001962
  66   H   :    0.000000208   -0.000000892    0.000000389
  67   H   :   -0.000000606    0.000001594   -0.000000947
  68   H   :    0.000001397    0.000000597    0.000001630
  69   H   :    0.000000070   -0.000000676   -0.000000919
  70   H   :   -0.000001629   -0.000000297    0.000002669
  71   H   :   -0.000001242   -0.000002349   -0.000000842
  72   H   :    0.000002618   -0.000001113   -0.000002676
  73   H   :    0.000000189    0.000001872    0.000000693
  74   H   :    0.000000670    0.000002732    0.000000314
  75   H   :    0.000000020   -0.000000144    0.000000944
  76   H   :    0.000001894   -0.000000235    0.000000296
  77   H   :    0.000000594    0.000000242   -0.000000132
  78   H   :   -0.000001137    0.000000660    0.000001459
  79   H   :    0.000000434    0.000000870    0.000001904
  80   H   :   -0.000000113    0.000002000    0.000002200
  81   H   :    0.000000757    0.000000794    0.000000412
  82   H   :   -0.000000193   -0.000001252    0.000001463
  83   H   :    0.000000621    0.000000244    0.000001004
  84   H   :    0.000000572    0.000000634   -0.000000621
  85   H   :    0.000000388    0.000002091    0.000000917
  86   H   :    0.000000229   -0.000000605    0.000000227
  87   H   :    0.000000169    0.000000689   -0.000000331
  88   H   :    0.000000212    0.000000146    0.000000336
  89   H   :    0.000000555    0.000000211    0.000000141
  90   H   :    0.000000975    0.000000496    0.000000458
  91   H   :    0.000001242    0.000000390   -0.000000631
  92   H   :    0.000001941   -0.000001200    0.000002667
  93   H   :    0.000001704   -0.000001470   -0.000001999
  94   H   :    0.000000987   -0.000000510   -0.000001461
  95   H   :   -0.000001845   -0.000000241    0.000002061
  96   H   :    0.000001048   -0.000000160    0.000001597
  97   H   :    0.000000649    0.000000195   -0.000000405
  98   H   :   -0.000002120   -0.000003435   -0.000000004
  99   H   :    0.000000465   -0.000001841    0.000001539
 100   H   :   -0.000000509   -0.000001645    0.000002020
 101   H   :   -0.000000178    0.000000188   -0.000001088
 102   H   :   -0.000000256    0.000002038    0.000000466
 103   H   :    0.000001685   -0.000000519    0.000002158
 104   H   :   -0.000001020   -0.000002564   -0.000000771
 105   H   :    0.000000671    0.000000818    0.000000310
 106   H   :    0.000000591    0.000002021    0.000003394
 107   H   :    0.000000651    0.000000523   -0.000001200
 108   H   :    0.000000579   -0.000003350    0.000000391
 109   H   :    0.000000844    0.000000155   -0.000002122
 110   H   :    0.000001757    0.000000531    0.000000887
 111   H   :   -0.000000731   -0.000003319   -0.000000193
 112   H   :   -0.000000271   -0.000002317    0.000000537
 113   H   :    0.000000037   -0.000000714    0.000000007
 114   H   :    0.000000592   -0.000001706   -0.000001164
 115   H   :    0.000000092   -0.000002052    0.000000919
 116   H   :   -0.000000258   -0.000001682    0.000001242
 117   H   :    0.000000663   -0.000000988   -0.000000121
 118   H   :    0.000000928   -0.000000168   -0.000001228
 119   H   :    0.000002082    0.000000644    0.000003396
 120   H   :   -0.000000622   -0.000000078    0.000001062
 121   H   :    0.000000252   -0.000002600   -0.000000212
 122   H   :   -0.000000311   -0.000000708    0.000000219
 123   H   :    0.000000659   -0.000001362    0.000000584
 124   H   :    0.000000785   -0.000001957   -0.000000473
 125   H   :    0.000000849   -0.000002662    0.000000912
 126   H   :    0.000000826   -0.000000589    0.000000124
 127   H   :    0.000000329   -0.000001033    0.000000800
 128   H   :   -0.000000458    0.000000227    0.000000191
 129   H   :   -0.000000563   -0.000001960    0.000001426
 130   H   :   -0.000001090   -0.000000699   -0.000000563
 131   H   :    0.000000555   -0.000000601    0.000000542
 132   H   :    0.000000359   -0.000000292    0.000002334
 133   H   :    0.000001874   -0.000003618    0.000000665
 134   H   :   -0.000000539   -0.000001506    0.000000643
 135   C   :   -0.000001146   -0.000000760   -0.000000281
 136   C   :    0.000001212    0.000003488    0.000002400
 137   H   :   -0.000001301    0.000002498    0.000000724
 138   O   :    0.000004524    0.000001828   -0.000004273

Difference to translation invariance:
           :    0.0000224229    0.0000364883    0.0000755480

Difference to rotation invariance:
           :   -0.0002344856    0.0004036059    0.0030056208

Norm of the cartesian gradient     ...    0.0000570776
RMS gradient                       ...    0.0000028052
MAX gradient                       ...    0.0000183498

-------
TIMINGS
-------

Total SCF gradient time            ...      152.994 sec

One electron gradient       ....       2.015 sec  (  1.3%)
RI-J Coulomb gradient       ....       7.158 sec  (  4.7%)
COSX gradient               ....      93.651 sec  ( 61.2%)
XC gradient                 ....      40.262 sec  ( 26.3%)
CPCM gradient               ....       5.108 sec  (  3.3%)
   A-Matrix (El+Nuc)        ....       1.914 sec  (  1.3%)
   Potential                ....       3.194 sec  (  2.1%)

Maximum memory used throughout the entire SCFGRAD-calculation: 306.8 MB
------------------------------------------------------------------------------
                         ORCA GEOMETRY RELAXATION STEP
------------------------------------------------------------------------------

Reading the OPT-File                    .... done
Getting information on internals        .... done
Copying old internal coords+grads       .... done
Making the new internal coordinates     .... (new redundants).... done
Validating the new internal coordinates .... (new redundants).... done
Calculating the B-matrix                .... done
Calculating the G,G- and P matrices     .... done
Transforming gradient to internals      .... done
Projecting the internal gradient        .... done
Number of atoms                         .... 138
Number of internal coordinates          .... 717
Current Energy                          .... -2331.058818556 Eh
Current gradient norm                   ....     0.000057078 Eh/bohr
Maximum allowed component of the step   ....  0.300
Current trust radius                    ....  0.300
Updating the Hessian (BFGS)             .... done
Forming the augmented Hessian           .... done
Diagonalizing the augmented Hessian     .... done
Last element of RFO vector              ....  0.000627476
Lowest eigenvalues of augmented Hessian:
 -0.258921229 -0.000000927  0.000736124  0.001487402  0.004224017
Warning: RFO finds a terribly low value for the scaling factor
Trying a QUASI-NEWTON step instead
Doing a quasi-Newton Step:
Inverting the Hessian                   .... done
Computing the step                      .... done
Length of the computed step             ....  0.034113473
Converting the step to cartesian space:
 Initial RMS(Int)=    0.0012739910
Transforming coordinates:
 Iter   0:  RMS(Cart)=    0.0205875185 RMS(Int)=    0.0012744760
 Iter   1:  RMS(Cart)=    0.0000886555 RMS(Int)=    0.0000128627
 Iter   2:  RMS(Cart)=    0.0000004566 RMS(Int)=    0.0000000571
 Iter   3:  RMS(Cart)=    0.0000000044 RMS(Int)=    0.0000000007
done
Storing new coordinates                 .... done

                                .--------------------.
          ----------------------|Geometry convergence|-------------------------
          Item                value                   Tolerance       Converged
          ---------------------------------------------------------------------
          Energy change      -0.0000001130            0.0000002000      YES
          RMS gradient        0.0000080810            0.0000080000      NO
          MAX gradient        0.0000505837            0.0000300000      NO
          RMS step            0.0012739910            0.0001000000      NO
          MAX step            0.0068726619            0.0002000000      NO
          ........................................................
          Max(Bonds)      0.0002      Max(Angles)    0.05
          Max(Dihed)        0.39      Max(Improp)    0.00
          ---------------------------------------------------------------------

The optimization has not yet converged - more geometry cycles are needed


    ---------------------------------------------------------------------------
                         Redundant Internal Coordinates
                            (Angstroem and degrees)

        Definition                    Value    dE/dq     Step     New-Value
    ----------------------------------------------------------------------------
     1. B(C   1,C   0)                1.4208 -0.000001 -0.0000    1.4208   
     2. B(C   2,C   1)                1.4438  0.000003 -0.0000    1.4438   
     3. B(C   3,C   2)                1.4211  0.000004 -0.0001    1.4210   
     4. B(C   4,C   2)                1.4550  0.000003  0.0000    1.4550   
     5. B(C   5,C   4)                1.4229  0.000004 -0.0000    1.4229   
     6. B(C   6,C   5)                1.5259  0.000002 -0.0001    1.5258   
     7. B(C   7,C   6)                1.5152  0.000004 -0.0002    1.5150   
     8. B(C   8,C   7)                1.3456 -0.000000 -0.0000    1.3455   
     9. B(C   9,C   8)                1.5137 -0.000001  0.0000    1.5138   
    10. B(C  10,C   8)                1.5221  0.000005 -0.0002    1.5219   
    11. B(C  11,C  10)                1.5555  0.000001 -0.0000    1.5554   
    12. B(C  12,C  11)                1.5066  0.000002 -0.0001    1.5065   
    13. B(C  13,C  12)                1.3454 -0.000001 -0.0000    1.3454   
    14. B(C  14,C  13)                1.5118  0.000000 -0.0000    1.5118   
    15. B(C  15,C  13)                1.5236  0.000001  0.0000    1.5236   
    16. B(C  16,C  15)                1.5566 -0.000003  0.0000    1.5566   
    17. B(C  17,C  16)                1.5068  0.000003 -0.0001    1.5068   
    18. B(C  18,C  17)                1.3455  0.000002 -0.0000    1.3455   
    19. B(C  19,C  18)                1.5117  0.000000  0.0001    1.5118   
    20. B(C  20,C  18)                1.5234  0.000002 -0.0001    1.5233   
    21. B(C  21,C  20)                1.5566  0.000002 -0.0001    1.5565   
    22. B(C  22,C  21)                1.5068 -0.000000  0.0001    1.5069   
    23. B(C  23,C  22)                1.3455  0.000001 -0.0000    1.3455   
    24. B(C  24,C  23)                1.5117 -0.000000  0.0001    1.5118   
    25. B(C  25,C  23)                1.5233 -0.000001  0.0000    1.5233   
    26. B(C  26,C  25)                1.5568 -0.000001  0.0000    1.5568   
    27. B(C  27,C  26)                1.5069  0.000003 -0.0001    1.5068   
    28. B(C  28,C  27)                1.3456 -0.000001 -0.0000    1.3456   
    29. B(C  29,C  28)                1.5117 -0.000001  0.0000    1.5117   
    30. B(C  30,C  28)                1.5231  0.000001  0.0001    1.5232   
    31. B(C  31,C  30)                1.5567 -0.000001 -0.0001    1.5566   
    32. B(C  32,C  31)                1.5070 -0.000002  0.0001    1.5071   
    33. B(C  33,C  32)                1.3456  0.000002 -0.0000    1.3456   
    34. B(C  34,C  33)                1.5117 -0.000001  0.0002    1.5118   
    35. B(C  35,C  33)                1.5231  0.000001 -0.0000    1.5231   
    36. B(C  36,C  35)                1.5569  0.000004  0.0000    1.5569   
    37. B(C  37,C  36)                1.5071  0.000001  0.0000    1.5072   
    38. B(C  38,C  37)                1.3455 -0.000001 -0.0000    1.3455   
    39. B(C  39,C  38)                1.5118  0.000000  0.0000    1.5119   
    40. B(C  40,C  38)                1.5227  0.000000  0.0001    1.5228   
    41. B(C  41,C  40)                1.5569  0.000001  0.0000    1.5570   
    42. B(C  42,C  41)                1.5075  0.000001  0.0000    1.5075   
    43. B(C  43,C  42)                1.3459  0.000002  0.0000    1.3459   
    44. B(C  44,C  43)                1.5210 -0.000001  0.0000    1.5210   
    45. B(C  45,C  44)                1.5550 -0.000000 -0.0000    1.5550   
    46. B(C  46,C  45)                1.5066 -0.000001 -0.0000    1.5066   
    47. B(C  47,C  46)                1.3447 -0.000000  0.0000    1.3448   
    48. B(C  48,C  47)                1.5109  0.000001  0.0000    1.5110   
    49. B(C  49,C  47)                1.5126  0.000000  0.0000    1.5127   
    50. B(C  50,C  43)                1.5113 -0.000000  0.0001    1.5113   
    51. B(C  51,C   5)                1.4307 -0.000000  0.0001    1.4308   
    52. B(C  52,C  51)                1.4250  0.000001 -0.0002    1.4248   
    53. B(C  52,C   1)                1.4557 -0.000009  0.0002    1.4558   
    54. B(O  54,C  52)                1.3064 -0.000006  0.0000    1.3064   
    55. B(C  55,C  51)                1.5162  0.000000  0.0000    1.5162   
    56. B(H  56,C  55)                1.1004 -0.000001  0.0001    1.1005   
    57. B(H  57,C   0)                1.0880  0.000000 -0.0000    1.0880   
    58. B(H  58,C  55)                1.1027  0.000002 -0.0001    1.1026   
    59. B(H  59,C   3)                1.0880 -0.000001  0.0000    1.0881   
    60. B(H  60,C  55)                1.0939  0.000003  0.0000    1.0939   
    61. B(H  61,C   6)                1.1010 -0.000003  0.0001    1.1011   
    62. B(H  62,C   6)                1.0935 -0.000000 -0.0000    1.0935   
    63. B(H  63,C   7)                1.0929 -0.000000  0.0000    1.0929   
    64. B(H  64,C   9)                1.0962  0.000001 -0.0000    1.0962   
    65. B(H  65,C   9)                1.0993  0.000001 -0.0000    1.0993   
    66. B(H  66,C   9)                1.1006  0.000000  0.0000    1.1006   
    67. B(H  67,C  10)                1.0965 -0.000000  0.0001    1.0965   
    68. B(H  68,C  10)                1.0989 -0.000001  0.0000    1.0989   
    69. B(H  69,C  11)                1.0999 -0.000001 -0.0000    1.0999   
    70. B(H  70,C  11)                1.0961  0.000001 -0.0000    1.0961   
    71. B(H  71,C  12)                1.0925 -0.000001  0.0000    1.0925   
    72. B(H  72,C  14)                1.0932  0.000001 -0.0000    1.0932   
    73. B(H  73,C  14)                1.0978  0.000001  0.0000    1.0979   
    74. B(H  74,C  14)                1.0998  0.000001 -0.0000    1.0998   
    75. B(H  75,C  15)                1.0978  0.000002 -0.0000    1.0977   
    76. B(H  76,C  15)                1.0985  0.000001 -0.0000    1.0985   
    77. B(H  77,C  16)                1.1003 -0.000001  0.0000    1.1003   
    78. B(H  78,C  16)                1.0958  0.000001 -0.0000    1.0958   
    79. B(H  79,C  17)                1.0922  0.000000  0.0000    1.0922   
    80. B(H  80,C  19)                1.0932  0.000000 -0.0000    1.0932   
    81. B(H  81,C  19)                1.0978  0.000000  0.0000    1.0978   
    82. B(H  82,C  19)                1.0998 -0.000000  0.0000    1.0998   
    83. B(H  83,C  20)                1.0977  0.000000  0.0000    1.0977   
    84. B(H  84,C  20)                1.0984  0.000000  0.0000    1.0984   
    85. B(H  85,C  21)                1.1003  0.000000  0.0000    1.1003   
    86. B(H  86,C  21)                1.0958  0.000000 -0.0000    1.0957   
    87. B(H  87,C  22)                1.0922  0.000000  0.0000    1.0922   
    88. B(H  88,C  24)                1.0932  0.000000 -0.0000    1.0931   
    89. B(H  89,C  24)                1.0977 -0.000001  0.0000    1.0977   
    90. B(H  90,C  24)                1.0997  0.000001  0.0000    1.0997   
    91. B(H  91,C  25)                1.0977  0.000001 -0.0000    1.0977   
    92. B(H  92,C  25)                1.0984  0.000000 -0.0000    1.0984   
    93. B(H  93,C  26)                1.1003 -0.000001  0.0000    1.1003   
    94. B(H  94,C  26)                1.0957  0.000001  0.0000    1.0958   
    95. B(H  95,C  27)                1.0922  0.000001  0.0000    1.0922   
    96. B(H  96,C  29)                1.0932  0.000001  0.0000    1.0932   
    97. B(H  97,C  29)                1.0978  0.000001  0.0000    1.0978   
    98. B(H  98,C  29)                1.0998  0.000001 -0.0000    1.0997   
    99. B(H  99,C  30)                1.0977  0.000000  0.0000    1.0977   
   100. B(H 100,C  30)                1.0984 -0.000000  0.0000    1.0984   
   101. B(H 101,C  31)                1.1002  0.000001  0.0000    1.1002   
   102. B(H 102,C  31)                1.0958  0.000000 -0.0000    1.0958   
   103. B(H 103,C  32)                1.0922  0.000001 -0.0000    1.0922   
   104. B(H 104,C  34)                1.0932  0.000000 -0.0000    1.0932   
   105. B(H 105,C  34)                1.0977 -0.000002  0.0000    1.0977   
   106. B(H 106,C  34)                1.0997  0.000001 -0.0000    1.0997   
   107. B(H 107,C  35)                1.0977 -0.000000  0.0000    1.0977   
   108. B(H 108,C  35)                1.0985  0.000000  0.0000    1.0985   
   109. B(H 109,C  36)                1.1001  0.000000  0.0000    1.1001   
   110. B(H 110,C  36)                1.0958  0.000001 -0.0000    1.0958   
   111. B(H 111,C  37)                1.0922 -0.000000  0.0000    1.0922   
   112. B(H 112,C  39)                1.0932  0.000001 -0.0000    1.0932   
   113. B(H 113,C  39)                1.0975 -0.000001 -0.0000    1.0975   
   114. B(H 114,C  39)                1.0998  0.000001  0.0000    1.0998   
   115. B(H 115,C  40)                1.0977  0.000000 -0.0000    1.0977   
   116. B(H 116,C  40)                1.0985  0.000000 -0.0000    1.0985   
   117. B(H 117,C  41)                1.1000 -0.000000  0.0000    1.1000   
   118. B(H 118,C  41)                1.0960  0.000000 -0.0000    1.0960   
   119. B(H 119,C  42)                1.0920 -0.000000 -0.0000    1.0920   
   120. B(H 120,C  44)                1.0999  0.000000 -0.0000    1.0999   
   121. B(H 121,C  44)                1.0972  0.000000  0.0000    1.0972   
   122. B(H 122,C  45)                1.1018 -0.000000  0.0000    1.1019   
   123. B(H 123,C  45)                1.0953  0.000000 -0.0000    1.0953   
   124. B(H 124,C  46)                1.0931 -0.000001  0.0000    1.0931   
   125. B(H 125,C  48)                1.0928  0.000001 -0.0000    1.0928   
   126. B(H 126,C  48)                1.0993  0.000001 -0.0000    1.0993   
   127. B(H 127,C  48)                1.0996  0.000001 -0.0000    1.0996   
   128. B(H 128,C  49)                1.0953  0.000000  0.0000    1.0953   
   129. B(H 129,C  49)                1.0998  0.000000  0.0000    1.0998   
   130. B(H 130,C  49)                1.0997 -0.000000  0.0000    1.0997   
   131. B(H 131,C  50)                1.0933  0.000000 -0.0000    1.0933   
   132. B(H 132,C  50)                1.0996  0.000000  0.0000    1.0996   
   133. B(H 133,C  50)                1.0972  0.000000  0.0000    1.0972   
   134. B(C 134,C   3)                1.3830 -0.000000 -0.0000    1.3830   
   135. B(C 135,C 134)                1.4213  0.000002 -0.0000    1.4212   
   136. B(C 135,H  53)                1.0893  0.000000 -0.0000    1.0893   
   137. B(C 135,C   0)                1.3830 -0.000001  0.0000    1.3830   
   138. B(H 136,C 134)                1.0893  0.000000 -0.0000    1.0893   
   139. B(O 137,C   4)                1.3081 -0.000001 -0.0000    1.3081   
   140. A(C   1,C   0,H  57)          116.70  0.000001   -0.01    116.69   
   141. A(C   1,C   0,C 135)          122.32  0.000000    0.00    122.32   
   142. A(H  57,C   0,C 135)          120.98 -0.000001    0.01    120.99   
   143. A(C   0,C   1,C  52)          119.84 -0.000001   -0.00    119.83   
   144. A(C   2,C   1,C  52)          122.01 -0.000001    0.01    122.03   
   145. A(C   0,C   1,C   2)          118.15  0.000003   -0.01    118.14   
   146. A(C   3,C   2,C   4)          119.95 -0.000001    0.01    119.95   
   147. A(C   1,C   2,C   3)          118.16 -0.000003    0.01    118.17   
   148. A(C   1,C   2,C   4)          121.89  0.000004   -0.02    121.87   
   149. A(C   2,C   3,C 134)          122.29 -0.000001    0.00    122.29   
   150. A(H  59,C   3,C 134)          120.95 -0.000000    0.00    120.95   
   151. A(C   2,C   3,H  59)          116.76  0.000001   -0.00    116.76   
   152. A(C   2,C   4,C   5)          114.99 -0.000002   -0.00    114.99   
   153. A(C   2,C   4,O 137)          120.79 -0.000003    0.02    120.81   
   154. A(C   5,C   4,O 137)          124.21  0.000005   -0.02    124.19   
   155. A(C   4,C   5,C  51)          123.20 -0.000006    0.02    123.22   
   156. A(C   4,C   5,C   6)          116.55  0.000012   -0.04    116.52   
   157. A(C   6,C   5,C  51)          120.24 -0.000005    0.02    120.26   
   158. A(C   7,C   6,H  62)          109.71  0.000003   -0.00    109.71   
   159. A(C   5,C   6,H  62)          108.19  0.000011    0.01    108.20   
   160. A(C   5,C   6,H  61)          110.04  0.000009   -0.02    110.03   
   161. A(H  61,C   6,H  62)          107.27 -0.000004   -0.02    107.25   
   162. A(C   5,C   6,C   7)          113.38 -0.000033    0.04    113.41   
   163. A(C   7,C   6,H  61)          108.08  0.000015   -0.01    108.07   
   164. A(C   8,C   7,H  63)          117.16  0.000002    0.02    117.18   
   165. A(C   6,C   7,C   8)          128.17 -0.000006   -0.01    128.17   
   166. A(C   6,C   7,H  63)          114.64  0.000004   -0.01    114.63   
   167. A(C   9,C   8,C  10)          116.05 -0.000002    0.01    116.07   
   168. A(C   7,C   8,C   9)          120.81  0.000002   -0.00    120.80   
   169. A(C   7,C   8,C  10)          123.13 -0.000000   -0.01    123.12   
   170. A(C   8,C   9,H  64)          111.88  0.000003   -0.02    111.86   
   171. A(C   8,C   9,H  66)          111.08 -0.000001    0.02    111.09   
   172. A(C   8,C   9,H  65)          111.48 -0.000002    0.00    111.48   
   173. A(H  64,C   9,H  65)          108.09 -0.000001    0.00    108.09   
   174. A(H  64,C   9,H  66)          107.97 -0.000000   -0.00    107.96   
   175. A(H  65,C   9,H  66)          106.10  0.000001   -0.00    106.10   
   176. A(C   8,C  10,C  11)          115.37 -0.000038    0.04    115.41   
   177. A(C   8,C  10,H  68)          109.15  0.000014   -0.02    109.13   
   178. A(C  11,C  10,H  68)          108.09  0.000004   -0.01    108.08   
   179. A(C   8,C  10,H  67)          108.81  0.000009    0.01    108.82   
   180. A(H  67,C  10,H  68)          107.04 -0.000004   -0.03    107.02   
   181. A(C  11,C  10,H  67)          108.07  0.000017   -0.01    108.06   
   182. A(C  12,C  11,H  70)          111.00  0.000009    0.00    111.00   
   183. A(C  12,C  11,H  69)          108.70  0.000009    0.03    108.72   
   184. A(H  69,C  11,H  70)          106.42 -0.000005    0.01    106.42   
   185. A(C  10,C  11,C  12)          114.53 -0.000037   -0.01    114.52   
   186. A(C  10,C  11,H  70)          108.09  0.000016   -0.01    108.08   
   187. A(C  10,C  11,H  69)          107.76  0.000009   -0.01    107.75   
   188. A(C  11,C  12,H  71)          114.32 -0.000011    0.02    114.34   
   189. A(C  11,C  12,C  13)          128.86  0.000019   -0.01    128.85   
   190. A(C  13,C  12,H  71)          116.82 -0.000007   -0.00    116.81   
   191. A(C  14,C  13,C  15)          115.54  0.000012   -0.01    115.53   
   192. A(C  12,C  13,C  14)          124.73  0.000006    0.02    124.75   
   193. A(C  12,C  13,C  15)          119.72 -0.000018   -0.00    119.72   
   194. A(H  72,C  14,H  73)          108.00 -0.000001    0.01    108.01   
   195. A(C  13,C  14,H  74)          110.29 -0.000000    0.01    110.30   
   196. A(C  13,C  14,H  72)          113.32 -0.000000    0.01    113.32   
   197. A(C  13,C  14,H  73)          110.84  0.000001   -0.02    110.82   
   198. A(H  73,C  14,H  74)          106.19  0.000000   -0.00    106.19   
   199. A(H  72,C  14,H  74)          107.91  0.000001    0.00    107.91   
   200. A(C  16,C  15,H  75)          107.06  0.000015    0.01    107.06   
   201. A(C  13,C  15,H  76)          109.68  0.000017    0.01    109.69   
   202. A(C  13,C  15,H  75)          109.38  0.000005    0.02    109.40   
   203. A(C  16,C  15,H  76)          108.47  0.000009   -0.00    108.47   
   204. A(C  13,C  15,C  16)          115.10 -0.000039   -0.04    115.06   
   205. A(H  75,C  15,H  76)          106.81 -0.000005    0.01    106.82   
   206. A(C  15,C  16,H  77)          107.40 -0.000001   -0.03    107.37   
   207. A(C  17,C  16,H  77)          108.73  0.000012   -0.02    108.71   
   208. A(C  15,C  16,C  17)          115.16 -0.000026    0.00    115.17   
   209. A(H  77,C  16,H  78)          106.47 -0.000004    0.01    106.48   
   210. A(C  17,C  16,H  78)          110.93  0.000002    0.01    110.94   
   211. A(C  15,C  16,H  78)          107.76  0.000017    0.02    107.78   
   212. A(C  18,C  17,H  79)          116.87 -0.000001    0.01    116.88   
   213. A(C  16,C  17,H  79)          114.55  0.000000   -0.01    114.54   
   214. A(C  16,C  17,C  18)          128.57  0.000001   -0.00    128.57   
   215. A(C  19,C  18,C  20)          115.52  0.000006   -0.02    115.49   
   216. A(C  17,C  18,C  20)          119.77 -0.000003    0.01    119.78   
   217. A(C  17,C  18,C  19)          124.71 -0.000003    0.01    124.72   
   218. A(H  81,C  19,H  82)          106.20 -0.000001   -0.00    106.20   
   219. A(H  80,C  19,H  82)          107.93 -0.000000    0.00    107.94   
   220. A(C  18,C  19,H  82)          110.26  0.000001   -0.00    110.25   
   221. A(C  18,C  19,H  81)          110.78  0.000003   -0.02    110.76   
   222. A(C  18,C  19,H  80)          113.37 -0.000002    0.01    113.38   
   223. A(H  80,C  19,H  81)          108.00 -0.000001    0.01    108.01   
   224. A(C  18,C  20,H  83)          109.41  0.000004    0.01    109.42   
   225. A(C  18,C  20,C  21)          115.06 -0.000031    0.01    115.08   
   226. A(H  83,C  20,H  84)          106.83 -0.000004    0.00    106.83   
   227. A(C  21,C  20,H  84)          108.49 -0.000001   -0.01    108.48   
   228. A(C  18,C  20,H  84)          109.64  0.000014   -0.02    109.62   
   229. A(C  21,C  20,H  83)          107.07  0.000019    0.00    107.08   
   230. A(C  20,C  21,C  22)          115.17 -0.000046   -0.01    115.16   
   231. A(H  85,C  21,H  86)          106.46 -0.000006    0.00    106.47   
   232. A(C  22,C  21,H  86)          110.95  0.000010   -0.00    110.95   
   233. A(C  20,C  21,H  86)          107.76  0.000017    0.00    107.76   
   234. A(C  22,C  21,H  85)          108.70  0.000017    0.01    108.71   
   235. A(C  20,C  21,H  85)          107.39  0.000010    0.00    107.39   
   236. A(C  21,C  22,C  23)          128.63  0.000004    0.00    128.63   
   237. A(C  23,C  22,H  87)          116.84 -0.000002    0.00    116.84   
   238. A(C  21,C  22,H  87)          114.53 -0.000002   -0.00    114.53   
   239. A(C  22,C  23,C  25)          119.72 -0.000007    0.01    119.73   
   240. A(C  24,C  23,C  25)          115.57  0.000005   -0.01    115.56   
   241. A(C  22,C  23,C  24)          124.70  0.000002    0.01    124.71   
   242. A(H  89,C  24,H  90)          106.20  0.000001   -0.01    106.19   
   243. A(H  88,C  24,H  90)          107.94 -0.000000    0.01    107.94   
   244. A(H  88,C  24,H  89)          107.99  0.000000    0.00    107.99   
   245. A(C  23,C  24,H  90)          110.24 -0.000001    0.00    110.24   
   246. A(C  23,C  24,H  89)          110.82  0.000001   -0.01    110.81   
   247. A(C  23,C  24,H  88)          113.35 -0.000001    0.01    113.36   
   248. A(C  23,C  25,C  26)          115.19 -0.000051   -0.00    115.18   
   249. A(C  23,C  25,H  92)          109.64  0.000017   -0.01    109.63   
   250. A(C  26,C  25,H  92)          108.47  0.000015   -0.01    108.45   
   251. A(C  26,C  25,H  91)          107.03  0.000015    0.02    107.04   
   252. A(C  23,C  25,H  91)          109.34  0.000014    0.01    109.35   
   253. A(H  91,C  25,H  92)          106.84 -0.000006    0.01    106.84   
   254. A(C  25,C  26,C  27)          115.26 -0.000025   -0.01    115.25   
   255. A(H  93,C  26,H  94)          106.46 -0.000003    0.00    106.47   
   256. A(C  25,C  26,H  94)          107.69  0.000019   -0.00    107.69   
   257. A(C  27,C  26,H  93)          108.74  0.000010   -0.01    108.73   
   258. A(C  25,C  26,H  93)          107.42 -0.000004    0.01    107.42   
   259. A(C  27,C  26,H  94)          110.87  0.000004    0.01    110.88   
   260. A(C  28,C  27,H  95)          116.84 -0.000012    0.01    116.85   
   261. A(C  26,C  27,H  95)          114.61 -0.000013    0.01    114.63   
   262. A(C  26,C  27,C  28)          128.54  0.000025   -0.02    128.53   
   263. A(C  29,C  28,C  30)          115.50  0.000011   -0.01    115.49   
   264. A(C  27,C  28,C  30)          119.77 -0.000019    0.00    119.78   
   265. A(C  27,C  28,C  29)          124.72  0.000008    0.01    124.73   
   266. A(H  96,C  29,H  98)          107.95 -0.000000    0.01    107.96   
   267. A(H  97,C  29,H  98)          106.20 -0.000002    0.01    106.22   
   268. A(C  28,C  29,H  98)          110.24 -0.000000    0.01    110.25   
   269. A(H  96,C  29,H  97)          107.99 -0.000002    0.01    108.00   
   270. A(C  28,C  29,H  97)          110.76  0.000006   -0.05    110.72   
   271. A(C  28,C  29,H  96)          113.39 -0.000001    0.01    113.40   
   272. A(H  99,C  30,H 100)          106.85 -0.000004   -0.00    106.85   
   273. A(C  28,C  30,H 100)          109.62  0.000015    0.00    109.63   
   274. A(C  31,C  30,H 100)          108.46 -0.000001    0.01    108.46   
   275. A(C  31,C  30,H  99)          107.07  0.000018    0.00    107.08   
   276. A(C  28,C  30,H  99)          109.40  0.000001    0.01    109.41   
   277. A(C  28,C  30,C  31)          115.10 -0.000029   -0.01    115.09   
   278. A(C  32,C  31,H 102)          110.91  0.000008   -0.01    110.89   
   279. A(H 101,C  31,H 102)          106.46 -0.000006    0.01    106.47   
   280. A(C  30,C  31,H 102)          107.70  0.000017    0.02    107.72   
   281. A(C  32,C  31,H 101)          108.68  0.000019   -0.01    108.67   
   282. A(C  30,C  31,H 101)          107.43  0.000008   -0.01    107.41   
   283. A(C  30,C  31,C  32)          115.25 -0.000043    0.01    115.26   
   284. A(C  33,C  32,H 103)          116.87  0.000003    0.01    116.88   
   285. A(C  31,C  32,H 103)          114.58  0.000006   -0.01    114.57   
   286. A(C  31,C  32,C  33)          128.55 -0.000010   -0.00    128.55   
   287. A(C  34,C  33,C  35)          115.54  0.000000   -0.01    115.52   
   288. A(C  32,C  33,C  35)          119.79  0.000007    0.01    119.79   
   289. A(C  32,C  33,C  34)          124.67 -0.000007    0.01    124.68   
   290. A(H 104,C  34,H 106)          107.95  0.000000    0.00    107.95   
   291. A(H 105,C  34,H 106)          106.20 -0.000001   -0.00    106.20   
   292. A(C  33,C  34,H 106)          110.25 -0.000003    0.02    110.27   
   293. A(H 104,C  34,H 105)          108.00 -0.000002    0.00    108.00   
   294. A(C  33,C  34,H 105)          110.78  0.000006   -0.03    110.76   
   295. A(C  33,C  34,H 104)          113.36 -0.000001    0.01    113.37   
   296. A(C  33,C  35,H 108)          109.60  0.000012   -0.02    109.58   
   297. A(H 107,C  35,H 108)          106.84 -0.000005   -0.00    106.84   
   298. A(C  36,C  35,H 108)          108.42  0.000008   -0.01    108.41   
   299. A(C  36,C  35,H 107)          107.05  0.000013    0.01    107.06   
   300. A(C  33,C  35,H 107)          109.37  0.000012   -0.01    109.36   
   301. A(C  33,C  35,C  36)          115.21 -0.000038    0.02    115.24   
   302. A(H 109,C  36,H 110)          106.45 -0.000003    0.00    106.46   
   303. A(C  37,C  36,H 110)          110.88  0.000008   -0.00    110.88   
   304. A(C  35,C  36,H 110)          107.65  0.000014   -0.01    107.65   
   305. A(C  37,C  36,H 109)          108.69  0.000008    0.00    108.70   
   306. A(C  35,C  36,H 109)          107.46  0.000002    0.02    107.47   
   307. A(C  35,C  36,C  37)          115.30 -0.000027   -0.02    115.29   
   308. A(C  38,C  37,H 111)          116.87 -0.000012    0.01    116.88   
   309. A(C  36,C  37,H 111)          114.63 -0.000010   -0.00    114.63   
   310. A(C  36,C  37,C  38)          128.50  0.000021   -0.01    128.49   
   311. A(C  39,C  38,C  40)          115.46  0.000009   -0.00    115.46   
   312. A(C  37,C  38,C  40)          119.84 -0.000019    0.00    119.84   
   313. A(C  37,C  38,C  39)          124.69  0.000010    0.00    124.70   
   314. A(H 112,C  39,H 114)          107.95 -0.000000   -0.00    107.95   
   315. A(H 112,C  39,H 113)          108.04 -0.000001    0.01    108.06   
   316. A(H 113,C  39,H 114)          106.22 -0.000001    0.00    106.22   
   317. A(C  38,C  39,H 114)          110.24 -0.000001    0.01    110.25   
   318. A(C  38,C  39,H 113)          110.71  0.000003   -0.03    110.69   
   319. A(C  38,C  39,H 112)          113.38  0.000000    0.00    113.38   
   320. A(H 115,C  40,H 116)          106.85 -0.000003    0.00    106.85   
   321. A(C  41,C  40,H 116)          108.43  0.000003    0.00    108.43   
   322. A(C  38,C  40,H 116)          109.57  0.000010    0.01    109.58   
   323. A(C  41,C  40,H 115)          107.12  0.000009   -0.00    107.12   
   324. A(C  38,C  40,H 115)          109.43  0.000001    0.00    109.44   
   325. A(C  38,C  40,C  41)          115.11 -0.000019   -0.01    115.10   
   326. A(C  42,C  41,H 118)          110.97  0.000000   -0.00    110.97   
   327. A(H 117,C  41,H 118)          106.45 -0.000002    0.01    106.46   
   328. A(C  40,C  41,H 118)          107.69  0.000009    0.01    107.70   
   329. A(C  42,C  41,H 117)          108.60  0.000009   -0.00    108.60   
   330. A(C  40,C  41,H 117)          107.47  0.000000   -0.01    107.46   
   331. A(C  40,C  41,C  42)          115.26 -0.000015    0.00    115.26   
   332. A(C  43,C  42,H 119)          116.88  0.000003    0.00    116.88   
   333. A(C  41,C  42,H 119)          114.60  0.000005   -0.01    114.60   
   334. A(C  41,C  42,C  43)          128.52 -0.000008    0.01    128.52   
   335. A(C  44,C  43,C  50)          115.87 -0.000001   -0.01    115.86   
   336. A(C  42,C  43,C  50)          124.51 -0.000004    0.01    124.52   
   337. A(C  42,C  43,C  44)          119.62  0.000006   -0.00    119.62   
   338. A(H 120,C  44,H 121)          106.68  0.000002    0.01    106.68   
   339. A(C  45,C  44,H 121)          107.21 -0.000006    0.01    107.22   
   340. A(C  43,C  44,H 121)          109.12 -0.000003    0.01    109.13   
   341. A(C  45,C  44,H 120)          108.56 -0.000002   -0.01    108.55   
   342. A(C  43,C  44,H 120)          109.75 -0.000007   -0.00    109.75   
   343. A(C  43,C  44,C  45)          115.16  0.000015   -0.01    115.15   
   344. A(C  46,C  45,H 123)          111.55 -0.000004   -0.00    111.54   
   345. A(H 122,C  45,H 123)          106.34  0.000001    0.01    106.35   
   346. A(C  44,C  45,H 123)          108.63 -0.000001    0.01    108.64   
   347. A(C  46,C  45,H 122)          108.21 -0.000001   -0.00    108.21   
   348. A(C  44,C  45,H 122)          106.65 -0.000006   -0.00    106.65   
   349. A(C  44,C  45,C  46)          115.01  0.000010   -0.01    114.99   
   350. A(C  47,C  46,H 124)          117.03  0.000002   -0.00    117.02   
   351. A(C  45,C  46,H 124)          114.07  0.000003   -0.00    114.07   
   352. A(C  45,C  46,C  47)          128.89 -0.000005    0.01    128.90   
   353. A(C  48,C  47,C  49)          114.28 -0.000002    0.00    114.28   
   354. A(C  46,C  47,C  49)          120.69  0.000004   -0.01    120.68   
   355. A(C  46,C  47,C  48)          125.04 -0.000002    0.00    125.04   
   356. A(H 125,C  48,H 127)          107.93 -0.000000    0.00    107.93   
   357. A(H 126,C  48,H 127)          106.26  0.000000   -0.00    106.26   
   358. A(C  47,C  48,H 127)          110.52 -0.000001    0.00    110.52   
   359. A(H 125,C  48,H 126)          107.99 -0.000000    0.00    108.00   
   360. A(C  47,C  48,H 126)          110.45  0.000000    0.00    110.45   
   361. A(C  47,C  48,H 125)          113.39  0.000001   -0.00    113.39   
   362. A(H 129,C  49,H 130)          106.28  0.000000   -0.00    106.28   
   363. A(H 128,C  49,H 130)          108.20 -0.000000    0.00    108.20   
   364. A(C  47,C  49,H 130)          111.03 -0.000001    0.01    111.04   
   365. A(H 128,C  49,H 129)          108.15 -0.000001    0.01    108.15   
   366. A(C  47,C  49,H 129)          111.01  0.000000   -0.00    111.01   
   367. A(C  47,C  49,H 128)          111.94  0.000002   -0.00    111.94   
   368. A(H 132,C  50,H 133)          106.40  0.000000   -0.01    106.39   
   369. A(H 131,C  50,H 133)          108.26 -0.000001    0.01    108.27   
   370. A(C  43,C  50,H 133)          110.78  0.000001   -0.01    110.77   
   371. A(H 131,C  50,H 132)          107.79 -0.000001    0.01    107.80   
   372. A(C  43,C  50,H 132)          110.15  0.000000    0.00    110.15   
   373. A(C  43,C  50,H 131)          113.18 -0.000000    0.00    113.19   
   374. A(C  52,C  51,C  55)          116.56 -0.000009    0.01    116.57   
   375. A(C   5,C  51,C  55)          120.53  0.000002    0.01    120.53   
   376. A(C   5,C  51,C  52)          122.91  0.000007   -0.02    122.89   
   377. A(C  51,C  52,O  54)          124.05 -0.000006    0.01    124.06   
   378. A(C   1,C  52,O  54)          120.96  0.000008   -0.01    120.95   
   379. A(C   1,C  52,C  51)          114.99 -0.000001    0.00    114.99   
   380. A(H  58,C  55,H  60)          107.73 -0.000005    0.05    107.78   
   381. A(H  56,C  55,H  60)          108.29 -0.000002   -0.00    108.29   
   382. A(C  51,C  55,H  60)          108.09  0.000006   -0.04    108.05   
   383. A(H  56,C  55,H  58)          105.91  0.000001   -0.01    105.91   
   384. A(C  51,C  55,H  58)          113.09 -0.000004    0.02    113.11   
   385. A(C  51,C  55,H  56)          113.50  0.000003   -0.02    113.48   
   386. A(C 135,C 134,H 136)          120.03 -0.000001    0.00    120.04   
   387. A(C   3,C 134,H 136)          120.42 -0.000001    0.01    120.42   
   388. A(C   3,C 134,C 135)          119.55  0.000002   -0.01    119.54   
   389. A(H  53,C 135,C 134)          120.03  0.000001   -0.00    120.03   
   390. A(C   0,C 135,C 134)          119.53 -0.000001    0.01    119.53   
   391. A(C   0,C 135,H  53)          120.44 -0.000000   -0.00    120.44   
   392. D(C  52,C   1,C   0,C 135)    179.62  0.000002   -0.01    179.60   
   393. D(C   2,C   1,C   0,H  57)   -179.88  0.000000   -0.00   -179.88   
   394. D(C  52,C   1,C   0,H  57)     -0.25  0.000001   -0.00     -0.25   
   395. D(C   2,C   1,C   0,C 135)     -0.01  0.000001   -0.01     -0.03   
   396. D(C   3,C   2,C   1,C   0)     -0.07 -0.000000    0.02     -0.06   
   397. D(C   4,C   2,C   1,C   0)    179.96  0.000002   -0.00    179.96   
   398. D(C   4,C   2,C   1,C  52)      0.33  0.000001   -0.00      0.33   
   399. D(C   3,C   2,C   1,C  52)   -179.70 -0.000001    0.02   -179.68   
   400. D(H  59,C   3,C   2,C   1)   -179.99  0.000001   -0.01   -180.00   
   401. D(C 134,C   3,C   2,C   4)   -179.89 -0.000003    0.01   -179.88   
   402. D(C 134,C   3,C   2,C   1)      0.14 -0.000001   -0.01      0.14   
   403. D(H  59,C   3,C   2,C   4)     -0.02 -0.000001    0.01     -0.01   
   404. D(C   5,C   4,C   2,C   1)     -0.68  0.000001   -0.13     -0.81   
   405. D(O 137,C   4,C   2,C   1)   -179.77  0.000001    0.02   -179.76   
   406. D(O 137,C   4,C   2,C   3)      0.26  0.000003   -0.00      0.26   
   407. D(C   5,C   4,C   2,C   3)    179.35  0.000004   -0.15    179.20   
   408. D(C   6,C   5,C   4,C   2)   -179.31 -0.000006    0.17   -179.15   
   409. D(C  51,C   5,C   4,O 137)    179.51 -0.000001    0.02    179.53   
   410. D(C  51,C   5,C   4,C   2)      0.45 -0.000002    0.17      0.63   
   411. D(C   6,C   5,C   4,O 137)     -0.26 -0.000005    0.01     -0.24   
   412. D(H  62,C   6,C   5,C   4)     28.65  0.000002    0.05     28.70   
   413. D(H  61,C   6,C   5,C  51)    -34.23  0.000004    0.02    -34.21   
   414. D(H  61,C   6,C   5,C   4)    145.55  0.000008    0.03    145.57   
   415. D(C   7,C   6,C   5,C   4)    -93.28  0.000011    0.02    -93.26   
   416. D(C   7,C   6,C   5,C  51)     86.95  0.000008    0.02     86.96   
   417. D(H  62,C   6,C   5,C  51)   -151.13 -0.000002    0.04   -151.08   
   418. D(H  63,C   7,C   6,H  61)     61.90  0.000006    0.09     61.98   
   419. D(C   8,C   7,C   6,H  62)     -3.19  0.000004    0.11     -3.08   
   420. D(C   8,C   7,C   6,H  61)   -119.85 -0.000001    0.14   -119.71   
   421. D(H  63,C   7,C   6,C   5)    -60.37  0.000005    0.09    -60.28   
   422. D(C   8,C   7,C   6,C   5)    117.88 -0.000002    0.15    118.03   
   423. D(H  63,C   7,C   6,H  62)    178.56  0.000011    0.06    178.62   
   424. D(C  10,C   8,C   7,H  63)    179.06  0.000010   -0.06    179.00   
   425. D(C  10,C   8,C   7,C   6)      0.84  0.000018   -0.11      0.73   
   426. D(C   9,C   8,C   7,C   6)   -177.83  0.000015   -0.07   -177.90   
   427. D(C   9,C   8,C   7,H  63)      0.39  0.000008   -0.02      0.37   
   428. D(H  66,C   9,C   8,C   7)    118.32  0.000003   -0.11    118.21   
   429. D(H  66,C   9,C   8,C  10)    -60.44  0.000000   -0.06    -60.51   
   430. D(H  65,C   9,C   8,C  10)     57.66 -0.000000   -0.05     57.61   
   431. D(H  65,C   9,C   8,C   7)   -123.58  0.000002   -0.10   -123.67   
   432. D(H  64,C   9,C   8,C   7)     -2.41  0.000002   -0.10     -2.52   
   433. D(H  64,C   9,C   8,C  10)    178.83 -0.000001   -0.06    178.76   
   434. D(H  68,C  10,C   8,C   9)     21.78  0.000000    0.03     21.81   
   435. D(H  68,C  10,C   8,C   7)   -156.95 -0.000002    0.08   -156.88   
   436. D(H  67,C  10,C   8,C   9)    138.27  0.000008    0.00    138.27   
   437. D(C  11,C  10,C   8,C   9)   -100.12  0.000011    0.03   -100.09   
   438. D(C  11,C  10,C   8,C   7)     81.15  0.000009    0.07     81.22   
   439. D(H  67,C  10,C   8,C   7)    -40.46  0.000006    0.04    -40.42   
   440. D(H  70,C  11,C  10,H  68)     60.96  0.000001    0.16     61.12   
   441. D(H  70,C  11,C  10,H  67)    -54.57 -0.000005    0.20    -54.37   
   442. D(H  69,C  11,C  10,H  68)    175.59  0.000009    0.15    175.75   
   443. D(H  69,C  11,C  10,C   8)    -61.94  0.000003    0.16    -61.79   
   444. D(H  70,C  11,C  10,C   8)   -176.58 -0.000004    0.16   -176.42   
   445. D(C  12,C  11,C  10,H  68)    -63.33  0.000003    0.17    -63.16   
   446. D(H  69,C  11,C  10,H  67)     60.07  0.000002    0.19     60.26   
   447. D(C  12,C  11,C  10,H  67)   -178.86 -0.000004    0.21   -178.65   
   448. D(C  12,C  11,C  10,C   8)     59.13 -0.000003    0.17     59.30   
   449. D(H  71,C  12,C  11,C  10)    -66.09  0.000007   -0.06    -66.15   
   450. D(H  71,C  12,C  11,H  69)     54.47  0.000001   -0.07     54.40   
   451. D(C  13,C  12,C  11,H  70)     -8.93  0.000000   -0.08     -9.01   
   452. D(H  71,C  12,C  11,H  70)    171.18  0.000006   -0.04    171.14   
   453. D(C  13,C  12,C  11,C  10)    113.80  0.000002   -0.10    113.70   
   454. D(C  13,C  12,C  11,H  69)   -125.64 -0.000005   -0.10   -125.75   
   455. D(C  15,C  13,C  12,H  71)      0.94  0.000014   -0.02      0.92   
   456. D(C  15,C  13,C  12,C  11)   -178.94  0.000020    0.02   -178.93   
   457. D(C  14,C  13,C  12,H  71)   -178.34  0.000008   -0.07   -178.41   
   458. D(C  14,C  13,C  12,C  11)      1.77  0.000014   -0.03      1.74   
   459. D(H  74,C  14,C  13,C  15)    -62.74 -0.000002   -0.06    -62.81   
   460. D(H  74,C  14,C  13,C  12)    116.57  0.000003   -0.02    116.55   
   461. D(H  73,C  14,C  13,C  15)     54.57 -0.000002   -0.08     54.49   
   462. D(H  73,C  14,C  13,C  12)   -126.12  0.000004   -0.03   -126.15   
   463. D(H  72,C  14,C  13,C  12)     -4.52  0.000003   -0.03     -4.55   
   464. D(H  72,C  14,C  13,C  15)    176.17 -0.000003   -0.07    176.10   
   465. D(H  75,C  15,C  13,C  12)    -35.66  0.000004   -0.18    -35.84   
   466. D(H  76,C  15,C  13,C  12)   -152.50 -0.000002   -0.21   -152.71   
   467. D(H  76,C  15,C  13,C  14)     26.85  0.000003   -0.16     26.68   
   468. D(H  75,C  15,C  13,C  14)    143.68  0.000010   -0.14    143.55   
   469. D(C  16,C  15,C  13,C  12)     84.87  0.000002   -0.18     84.69   
   470. D(C  16,C  15,C  13,C  14)    -95.78  0.000007   -0.14    -95.92   
   471. D(H  78,C  16,C  15,H  76)     61.19  0.000004   -0.11     61.08   
   472. D(H  78,C  16,C  15,C  13)   -175.54  0.000005   -0.13   -175.67   
   473. D(H  77,C  16,C  15,H  76)    175.54  0.000008   -0.10    175.44   
   474. D(H  77,C  16,C  15,H  75)     60.61  0.000001   -0.12     60.49   
   475. D(H  77,C  16,C  15,C  13)    -61.19  0.000008   -0.12    -61.31   
   476. D(C  17,C  16,C  15,H  76)    -63.20  0.000006   -0.15    -63.35   
   477. D(H  78,C  16,C  15,H  75)    -53.74 -0.000002   -0.13    -53.87   
   478. D(C  17,C  16,C  15,H  75)   -178.13 -0.000000   -0.16   -178.29   
   479. D(C  17,C  16,C  15,C  13)     60.07  0.000007   -0.17     59.90   
   480. D(H  79,C  17,C  16,H  78)    167.51  0.000010    0.08    167.60   
   481. D(H  79,C  17,C  16,H  77)     50.76  0.000006    0.07     50.84   
   482. D(H  79,C  17,C  16,C  15)    -69.77  0.000014    0.12    -69.65   
   483. D(C  18,C  17,C  16,H  78)    -12.28  0.000009    0.06    -12.21   
   484. D(C  18,C  17,C  16,C  15)    110.44  0.000013    0.10    110.54   
   485. D(C  18,C  17,C  16,H  77)   -129.03  0.000004    0.05   -128.98   
   486. D(C  20,C  18,C  17,H  79)      0.97  0.000017   -0.04      0.93   
   487. D(C  20,C  18,C  17,C  16)   -179.25  0.000018   -0.01   -179.26   
   488. D(C  19,C  18,C  17,H  79)   -178.31  0.000016   -0.10   -178.40   
   489. D(C  19,C  18,C  17,C  16)      1.48  0.000017   -0.07      1.40   
   490. D(H  82,C  19,C  18,C  20)    -62.81 -0.000002   -0.05    -62.86   
   491. D(H  82,C  19,C  18,C  17)    116.49 -0.000000    0.00    116.50   
   492. D(H  81,C  19,C  18,C  20)     54.45 -0.000000   -0.07     54.39   
   493. D(H  81,C  19,C  18,C  17)   -126.24  0.000001   -0.01   -126.25   
   494. D(H  80,C  19,C  18,C  20)    176.06 -0.000001   -0.06    176.00   
   495. D(H  80,C  19,C  18,C  17)     -4.64  0.000001   -0.00     -4.64   
   496. D(H  84,C  20,C  18,C  19)     26.65  0.000006   -0.10     26.54   
   497. D(H  84,C  20,C  18,C  17)   -152.69  0.000004   -0.16   -152.85   
   498. D(H  83,C  20,C  18,C  19)    143.50  0.000012   -0.11    143.39   
   499. D(H  83,C  20,C  18,C  17)    -35.84  0.000011   -0.16    -36.00   
   500. D(C  21,C  20,C  18,C  19)    -95.94  0.000018   -0.09    -96.03   
   501. D(C  21,C  20,C  18,C  17)     84.72  0.000017   -0.14     84.57   
   502. D(H  86,C  21,C  20,H  83)    -53.96 -0.000003   -0.08    -54.04   
   503. D(H  86,C  21,C  20,C  18)   -175.79 -0.000002   -0.10   -175.89   
   504. D(H  85,C  21,C  20,H  84)    175.35  0.000009   -0.08    175.27   
   505. D(H  85,C  21,C  20,C  18)    -61.44  0.000005   -0.10    -61.54   
   506. D(C  22,C  21,C  20,H  84)    -63.42  0.000007   -0.07    -63.49   
   507. D(C  22,C  21,C  20,H  83)   -178.39  0.000003   -0.07   -178.46   
   508. D(C  22,C  21,C  20,C  18)     59.79  0.000003   -0.09     59.69   
   509. D(H  86,C  21,C  20,H  84)     61.01  0.000002   -0.08     60.92   
   510. D(H  85,C  21,C  20,H  83)     60.39  0.000004   -0.08     60.31   
   511. D(H  87,C  22,C  21,H  86)    168.17  0.000013   -0.03    168.14   
   512. D(H  87,C  22,C  21,H  85)     51.42  0.000004   -0.03     51.39   
   513. D(H  87,C  22,C  21,C  20)    -69.09  0.000009   -0.03    -69.12   
   514. D(C  23,C  22,C  21,H  86)    -11.44  0.000002    0.00    -11.44   
   515. D(C  23,C  22,C  21,C  20)    111.30 -0.000001   -0.00    111.29   
   516. D(C  23,C  22,C  21,H  85)   -128.19 -0.000007   -0.00   -128.19   
   517. D(C  24,C  23,C  22,H  87)   -178.18  0.000008   -0.00   -178.19   
   518. D(C  24,C  23,C  22,C  21)      1.42  0.000019   -0.03      1.39   
   519. D(C  25,C  23,C  22,H  87)      0.91  0.000017   -0.03      0.88   
   520. D(C  25,C  23,C  22,C  21)   -179.48  0.000028   -0.06   -179.54   
   521. D(H  90,C  24,C  23,C  25)    -62.77 -0.000005   -0.04    -62.81   
   522. D(H  90,C  24,C  23,C  22)    116.37  0.000003   -0.07    116.30   
   523. D(H  89,C  24,C  23,C  25)     54.51 -0.000004   -0.06     54.45   
   524. D(H  89,C  24,C  23,C  22)   -126.35  0.000004   -0.08   -126.44   
   525. D(H  88,C  24,C  23,C  25)    176.12 -0.000004   -0.06    176.06   
   526. D(H  88,C  24,C  23,C  22)     -4.75  0.000004   -0.08     -4.83   
   527. D(H  92,C  25,C  23,C  24)     27.43  0.000002   -0.25     27.18   
   528. D(H  92,C  25,C  23,C  22)   -151.75 -0.000006   -0.23   -151.98   
   529. D(H  91,C  25,C  23,C  24)    144.25  0.000011   -0.25    144.00   
   530. D(H  91,C  25,C  23,C  22)    -34.93  0.000004   -0.22    -35.15   
   531. D(C  26,C  25,C  23,C  24)    -95.21  0.000006   -0.23    -95.44   
   532. D(C  26,C  25,C  23,C  22)     85.61 -0.000002   -0.20     85.41   
   533. D(H  94,C  26,C  25,H  92)     61.35  0.000003    0.03     61.39   
   534. D(H  94,C  26,C  25,H  91)    -53.59 -0.000004    0.03    -53.56   
   535. D(H  94,C  26,C  25,C  23)   -175.38  0.000001    0.01   -175.37   
   536. D(H  93,C  26,C  25,H  92)    175.67  0.000007    0.04    175.71   
   537. D(H  93,C  26,C  25,H  91)     60.73 -0.000000    0.03     60.77   
   538. D(H  93,C  26,C  25,C  23)    -61.06  0.000004    0.02    -61.04   
   539. D(C  27,C  26,C  25,H  92)    -62.97  0.000000    0.03    -62.95   
   540. D(C  27,C  26,C  25,H  91)   -177.91 -0.000007    0.02   -177.89   
   541. D(C  27,C  26,C  25,C  23)     60.30 -0.000002    0.00     60.30   
   542. D(H  95,C  27,C  26,H  94)    167.38  0.000008    0.13    167.51   
   543. D(H  95,C  27,C  26,H  93)     50.66  0.000003    0.12     50.78   
   544. D(H  95,C  27,C  26,C  25)    -69.98  0.000018    0.13    -69.85   
   545. D(C  28,C  27,C  26,H  94)    -12.27  0.000008    0.14    -12.13   
   546. D(C  28,C  27,C  26,H  93)   -129.00  0.000003    0.14   -128.86   
   547. D(C  28,C  27,C  26,C  25)    110.37  0.000018    0.14    110.51   
   548. D(C  30,C  28,C  27,H  95)      1.02  0.000016   -0.01      1.01   
   549. D(C  30,C  28,C  27,C  26)   -179.33  0.000016   -0.02   -179.36   
   550. D(C  29,C  28,C  27,H  95)   -178.25  0.000015   -0.03   -178.27   
   551. D(C  29,C  28,C  27,C  26)      1.40  0.000015   -0.04      1.36   
   552. D(H  98,C  29,C  28,C  30)    -62.83 -0.000002    0.11    -62.71   
   553. D(H  98,C  29,C  28,C  27)    116.46 -0.000001    0.13    116.60   
   554. D(H  97,C  29,C  28,C  30)     54.42 -0.000002    0.11     54.53   
   555. D(H  97,C  29,C  28,C  27)   -126.29 -0.000001    0.12   -126.16   
   556. D(H  96,C  29,C  28,C  30)    176.02 -0.000001    0.09    176.11   
   557. D(H  96,C  29,C  28,C  27)     -4.69  0.000000    0.11     -4.58   
   558. D(H 100,C  30,C  28,C  29)     27.20  0.000004   -0.06     27.13   
   559. D(H 100,C  30,C  28,C  27)   -152.13  0.000003   -0.08   -152.21   
   560. D(H  99,C  30,C  28,C  29)    144.05  0.000009   -0.06    144.00   
   561. D(H  99,C  30,C  28,C  27)    -35.27  0.000008   -0.08    -35.35   
   562. D(C  31,C  30,C  28,C  29)    -95.37  0.000014   -0.06    -95.43   
   563. D(C  31,C  30,C  28,C  27)     85.31  0.000013   -0.08     85.23   
   564. D(H 102,C  31,C  30,H 100)     60.95  0.000003   -0.06     60.89   
   565. D(H 102,C  31,C  30,H  99)    -54.02 -0.000001   -0.06    -54.08   
   566. D(H 102,C  31,C  30,C  28)   -175.87  0.000003   -0.06   -175.93   
   567. D(H 101,C  31,C  30,H 100)    175.28  0.000009   -0.04    175.24   
   568. D(H 101,C  31,C  30,H  99)     60.31  0.000004   -0.04     60.26   
   569. D(H 101,C  31,C  30,C  28)    -61.54  0.000008   -0.05    -61.58   
   570. D(C  32,C  31,C  30,H 100)    -63.44  0.000010   -0.06    -63.50   
   571. D(C  32,C  31,C  30,H  99)   -178.41  0.000006   -0.06   -178.47   
   572. D(C  32,C  31,C  30,C  28)     59.75  0.000010   -0.06     59.69   
   573. D(H 103,C  32,C  31,H 102)    166.85  0.000015   -0.03    166.82   
   574. D(H 103,C  32,C  31,H 101)     50.14  0.000006   -0.02     50.12   
   575. D(H 103,C  32,C  31,C  30)    -70.46  0.000011   -0.00    -70.47   
   576. D(C  33,C  32,C  31,H 102)    -12.78  0.000007   -0.03    -12.80   
   577. D(C  33,C  32,C  31,H 101)   -129.48 -0.000001   -0.02   -129.51   
   578. D(C  33,C  32,C  31,C  30)    109.91  0.000003   -0.01    109.91   
   579. D(C  35,C  33,C  32,H 103)      0.84  0.000016   -0.05      0.80   
   580. D(C  35,C  33,C  32,C  31)   -179.54  0.000024   -0.05   -179.58   
   581. D(C  34,C  33,C  32,H 103)   -178.34  0.000011   -0.06   -178.40   
   582. D(C  34,C  33,C  32,C  31)      1.28  0.000019   -0.06      1.22   
   583. D(H 106,C  34,C  33,C  35)    -62.63 -0.000003   -0.07    -62.70   
   584. D(H 106,C  34,C  33,C  32)    116.59  0.000002   -0.06    116.53   
   585. D(H 105,C  34,C  33,C  35)     54.64 -0.000002   -0.08     54.56   
   586. D(H 105,C  34,C  33,C  32)   -126.15  0.000003   -0.07   -126.22   
   587. D(H 104,C  34,C  33,C  35)    176.23 -0.000001   -0.10    176.14   
   588. D(H 104,C  34,C  33,C  32)     -4.55  0.000004   -0.08     -4.64   
   589. D(H 108,C  35,C  33,C  34)     27.85  0.000001   -0.20     27.64   
   590. D(H 108,C  35,C  33,C  32)   -151.41 -0.000003   -0.22   -151.62   
   591. D(H 107,C  35,C  33,C  34)    144.67  0.000010   -0.22    144.45   
   592. D(H 107,C  35,C  33,C  32)    -34.59  0.000005   -0.23    -34.82   
   593. D(C  36,C  35,C  33,C  34)    -94.73  0.000009   -0.19    -94.92   
   594. D(C  36,C  35,C  33,C  32)     86.01  0.000004   -0.20     85.81   
   595. D(H 110,C  36,C  35,H 108)     61.03  0.000002    0.01     61.04   
   596. D(H 110,C  36,C  35,H 107)    -53.90 -0.000003    0.01    -53.89   
   597. D(H 110,C  36,C  35,C  33)   -175.76 -0.000003   -0.01   -175.77   
   598. D(H 109,C  36,C  35,H 108)    175.34  0.000006    0.02    175.36   
   599. D(H 109,C  36,C  35,H 107)     60.41  0.000001    0.02     60.42   
   600. D(H 109,C  36,C  35,C  33)    -61.45  0.000001   -0.00    -61.45   
   601. D(C  37,C  36,C  35,H 108)    -63.31 -0.000000    0.02    -63.28   
   602. D(C  37,C  36,C  35,H 107)   -178.24 -0.000005    0.02   -178.22   
   603. D(C  37,C  36,C  35,C  33)     59.90 -0.000005    0.00     59.91   
   604. D(H 111,C  37,C  36,H 110)    166.02  0.000005    0.10    166.12   
   605. D(H 111,C  37,C  36,H 109)     49.34  0.000000    0.09     49.43   
   606. D(H 111,C  37,C  36,C  35)    -71.34  0.000010    0.08    -71.26   
   607. D(C  38,C  37,C  36,H 110)    -13.71  0.000002    0.13    -13.58   
   608. D(C  38,C  37,C  36,H 109)   -130.39 -0.000003    0.12   -130.27   
   609. D(C  38,C  37,C  36,C  35)    108.93  0.000007    0.11    109.04   
   610. D(C  40,C  38,C  37,H 111)      0.86  0.000010   -0.01      0.86   
   611. D(C  40,C  38,C  37,C  36)   -179.41  0.000014   -0.04   -179.45   
   612. D(C  39,C  38,C  37,H 111)   -178.38  0.000008    0.03   -178.35   
   613. D(C  39,C  38,C  37,C  36)      1.34  0.000011    0.00      1.34   
   614. D(H 114,C  39,C  38,C  40)    -63.57 -0.000001   -0.04    -63.62   
   615. D(H 114,C  39,C  38,C  37)    115.70  0.000001   -0.08    115.62   
   616. D(H 113,C  39,C  38,C  40)     53.66 -0.000001   -0.05     53.61   
   617. D(H 113,C  39,C  38,C  37)   -127.07  0.000001   -0.09   -127.15   
   618. D(H 112,C  39,C  38,C  40)    175.27 -0.000001   -0.05    175.23   
   619. D(H 112,C  39,C  38,C  37)     -5.45  0.000001   -0.09     -5.54   
   620. D(H 116,C  40,C  38,C  39)     28.66  0.000003   -0.11     28.55   
   621. D(H 116,C  40,C  38,C  37)   -150.65  0.000001   -0.07   -150.73   
   622. D(H 115,C  40,C  38,C  39)    145.50  0.000006   -0.10    145.40   
   623. D(H 115,C  40,C  38,C  37)    -33.81  0.000004   -0.06    -33.87   
   624. D(C  41,C  40,C  38,C  39)    -93.83  0.000005   -0.11    -93.94   
   625. D(C  41,C  40,C  38,C  37)     86.86  0.000003   -0.07     86.78   
   626. D(H 118,C  41,C  40,H 116)     60.32  0.000003   -0.11     60.21   
   627. D(H 118,C  41,C  40,H 115)    -54.65  0.000000   -0.12    -54.77   
   628. D(H 118,C  41,C  40,C  38)   -176.58  0.000005   -0.11   -176.69   
   629. D(H 117,C  41,C  40,H 116)    174.65  0.000005   -0.11    174.54   
   630. D(H 117,C  41,C  40,H 115)     59.67  0.000002   -0.11     59.56   
   631. D(H 117,C  41,C  40,C  38)    -62.25  0.000006   -0.10    -62.35   
   632. D(C  42,C  41,C  40,H 116)    -64.14  0.000006   -0.12    -64.26   
   633. D(C  42,C  41,C  40,H 115)   -179.12  0.000003   -0.12   -179.24   
   634. D(C  42,C  41,C  40,C  38)     58.96  0.000008   -0.11     58.84   
   635. D(H 119,C  42,C  41,H 118)    164.42  0.000005    0.04    164.46   
   636. D(H 119,C  42,C  41,H 117)     47.74  0.000002    0.04     47.78   
   637. D(H 119,C  42,C  41,C  40)    -72.85  0.000006    0.05    -72.80   
   638. D(C  43,C  42,C  41,H 118)    -15.31  0.000002    0.03    -15.28   
   639. D(C  43,C  42,C  41,H 117)   -131.99 -0.000000    0.03   -131.97   
   640. D(C  43,C  42,C  41,C  40)    107.41  0.000003    0.04    107.45   
   641. D(C  50,C  43,C  42,H 119)    178.45  0.000006    0.01    178.46   
   642. D(C  50,C  43,C  42,C  41)     -1.82  0.000009    0.02     -1.80   
   643. D(C  44,C  43,C  42,H 119)     -1.19  0.000008   -0.03     -1.22   
   644. D(C  44,C  43,C  42,C  41)    178.54  0.000011   -0.02    178.51   
   645. D(C  45,C  44,C  43,C  50)     85.92  0.000003    0.12     86.04   
   646. D(C  45,C  44,C  43,C  42)    -94.40  0.000001    0.16    -94.25   
   647. D(H 121,C  44,C  43,C  50)   -153.49  0.000003    0.13   -153.36   
   648. D(H 121,C  44,C  43,C  42)     26.19  0.000002    0.17     26.36   
   649. D(H 120,C  44,C  43,C  50)    -36.92  0.000000    0.14    -36.78   
   650. D(H 120,C  44,C  43,C  42)    142.75 -0.000002    0.18    142.93   
   651. D(H 123,C  45,C  44,H 121)    -65.72  0.000001    0.09    -65.64   
   652. D(H 123,C  45,C  44,H 120)    179.38  0.000003    0.08    179.46   
   653. D(H 123,C  45,C  44,C  43)     55.90  0.000003    0.10     56.00   
   654. D(H 122,C  45,C  44,H 121)     48.52 -0.000001    0.10     48.62   
   655. D(H 122,C  45,C  44,H 120)    -66.37  0.000001    0.09    -66.28   
   656. D(H 122,C  45,C  44,C  43)    170.15  0.000001    0.11    170.26   
   657. D(C  46,C  45,C  44,H 121)    168.48 -0.000001    0.09    168.57   
   658. D(C  46,C  45,C  44,H 120)     53.59  0.000001    0.08     53.67   
   659. D(C  46,C  45,C  44,C  43)    -69.89  0.000001    0.10    -69.79   
   660. D(H 124,C  46,C  45,H 123)   -179.25  0.000001   -0.18   -179.43   
   661. D(H 124,C  46,C  45,H 122)     64.11  0.000002   -0.18     63.93   
   662. D(H 124,C  46,C  45,C  44)    -54.98  0.000004   -0.17    -55.15   
   663. D(C  47,C  46,C  45,H 123)      2.13  0.000003   -0.20      1.94   
   664. D(C  47,C  46,C  45,H 122)   -114.50  0.000005   -0.21   -114.70   
   665. D(C  47,C  46,C  45,C  44)    126.41  0.000006   -0.19    126.21   
   666. D(C  49,C  47,C  46,H 124)     -0.13  0.000001   -0.01     -0.14   
   667. D(C  49,C  47,C  46,C  45)    178.45 -0.000001    0.01    178.46   
   668. D(C  48,C  47,C  46,H 124)   -179.73  0.000003   -0.01   -179.74   
   669. D(C  48,C  47,C  46,C  45)     -1.15  0.000000    0.01     -1.14   
   670. D(H 127,C  48,C  47,C  49)    -60.52  0.000000    0.03    -60.49   
   671. D(H 127,C  48,C  47,C  46)    119.11 -0.000001    0.03    119.14   
   672. D(H 126,C  48,C  47,C  49)     56.78  0.000000    0.03     56.81   
   673. D(H 126,C  48,C  47,C  46)   -123.59 -0.000001    0.03   -123.56   
   674. D(H 125,C  48,C  47,C  49)    178.15  0.000001    0.03    178.18   
   675. D(H 125,C  48,C  47,C  46)     -2.22 -0.000000    0.03     -2.19   
   676. D(H 130,C  49,C  47,C  48)    -59.05  0.000000   -0.01    -59.06   
   677. D(H 130,C  49,C  47,C  46)    121.31  0.000001   -0.01    121.30   
   678. D(H 129,C  49,C  47,C  48)     58.95  0.000000   -0.01     58.93   
   679. D(H 129,C  49,C  47,C  46)   -120.70  0.000001   -0.02   -120.71   
   680. D(H 128,C  49,C  47,C  48)    179.91  0.000000   -0.01    179.90   
   681. D(H 128,C  49,C  47,C  46)      0.27  0.000001   -0.02      0.25   
   682. D(H 133,C  50,C  43,C  44)    -56.66  0.000000   -0.06    -56.71   
   683. D(H 133,C  50,C  43,C  42)    123.69  0.000002   -0.10    123.59   
   684. D(H 132,C  50,C  43,C  44)     60.79  0.000001   -0.07     60.71   
   685. D(H 132,C  50,C  43,C  42)   -118.87  0.000003   -0.12   -118.99   
   686. D(H 131,C  50,C  43,C  44)   -178.47  0.000001   -0.06   -178.53   
   687. D(H 131,C  50,C  43,C  42)      1.88  0.000002   -0.11      1.77   
   688. D(C  55,C  51,C   5,C   6)      0.69  0.000003   -0.05      0.64   
   689. D(C  55,C  51,C   5,C   4)   -179.07 -0.000001   -0.06   -179.13   
   690. D(C  52,C  51,C   5,C   6)    179.91  0.000003   -0.07    179.83   
   691. D(C  52,C  51,C   5,C   4)      0.15 -0.000001   -0.08      0.07   
   692. D(O  54,C  52,C  51,C  55)     -1.06 -0.000002   -0.13     -1.19   
   693. D(O  54,C  52,C  51,C   5)    179.70 -0.000002   -0.11    179.59   
   694. D(C   1,C  52,C  51,C  55)    178.73  0.000004   -0.08    178.65   
   695. D(C   1,C  52,C  51,C   5)     -0.51  0.000003   -0.06     -0.57   
   696. D(O  54,C  52,C   1,C   2)   -179.93  0.000002    0.15   -179.78   
   697. D(O  54,C  52,C   1,C   0)      0.45  0.000001    0.15      0.60   
   698. D(C  51,C  52,C   1,C   2)      0.27 -0.000004    0.10      0.37   
   699. D(C  51,C  52,C   1,C   0)   -179.35 -0.000004    0.10   -179.25   
   700. D(H  60,C  55,C  51,C  52)      4.22 -0.000001   -0.33      3.90   
   701. D(H  60,C  55,C  51,C   5)   -176.52 -0.000001   -0.35   -176.86   
   702. D(H  58,C  55,C  51,C  52)   -114.95  0.000003   -0.37   -115.33   
   703. D(H  58,C  55,C  51,C   5)     64.31  0.000003   -0.39     63.91   
   704. D(H  56,C  55,C  51,C  52)    124.36  0.000003   -0.37    123.99   
   705. D(H  56,C  55,C  51,C   5)    -56.38  0.000003   -0.39    -56.77   
   706. D(H 136,C 134,C   3,H  59)      0.03 -0.000000   -0.02      0.01   
   707. D(H 136,C 134,C   3,C   2)    179.90  0.000001   -0.02    179.88   
   708. D(C 135,C 134,C   3,H  59)   -179.99 -0.000001   -0.00   -179.99   
   709. D(C 135,C 134,C   3,C   2)     -0.12  0.000001   -0.00     -0.12   
   710. D(H  53,C 135,C 134,H 136)      0.02 -0.000001    0.02      0.04   
   711. D(H  53,C 135,C 134,C   3)   -179.97  0.000000    0.01   -179.96   
   712. D(C   0,C 135,C 134,H 136)   -179.99 -0.000001    0.02   -179.97   
   713. D(C   0,C 135,C 134,C   3)      0.03  0.000000    0.01      0.03   
   714. D(C 134,C 135,C   0,H  57)    179.90 -0.000000   -0.01    179.89   
   715. D(C 134,C 135,C   0,C   1)      0.04 -0.000001    0.00      0.04   
   716. D(H  53,C 135,C   0,H  57)     -0.11 -0.000000   -0.01     -0.12   
   717. D(H  53,C 135,C   0,C   1)   -179.97 -0.000001    0.00   -179.97   
    ----------------------------------------------------------------------------

Time needed for optimization step       :     1.22 sec

         *************************************************************
         *                GEOMETRY OPTIMIZATION CYCLE  28            *
         *************************************************************
---------------------------------
CARTESIAN COORDINATES (ANGSTROEM)
---------------------------------
  C     16.704228    2.560045    0.369080
  C     15.566498    1.710737    0.315204
  C     14.427150    2.146863   -0.456904
  C     14.506057    3.401647   -1.119124
  C     13.220639    1.341238   -0.568264
  C     13.262456    0.097477    0.121656
  C     12.022371   -0.784637    0.011489
  C     11.035034   -0.579026    1.141995
  C      9.764113   -0.143537    1.067095
  C      8.934568    0.045980    2.319077
  C      9.083872    0.214597   -0.246387
  C      8.523553   -0.988493   -1.057566
  C      7.493674   -1.809863   -0.326657
  C      6.185790   -1.963028   -0.602365
  C      5.473920   -1.335505   -1.779233
  C      5.320711   -2.834393    0.299724
  C      4.751623   -2.118356    1.559300
  C      3.871617   -0.928308    1.277013
  C      2.544473   -0.804027    1.460380
  C      1.650850   -1.877554    2.038630
  C      1.847781    0.498222    1.087171
  C      1.437749    0.621643   -0.409290
  C      0.488497   -0.439370   -0.903025
  C     -0.799412   -0.309192   -1.270179
  C     -1.563132    0.995396   -1.283251
  C     -1.580401   -1.532617   -1.732638
  C     -2.230556   -2.372615   -0.594504
  C     -3.231340   -1.635303    0.257122
  C     -4.565141   -1.802363    0.317228
  C     -5.341148   -2.828906   -0.475964
  C     -5.395716   -0.928659    1.248342
  C     -5.822602    0.446507    0.656958
  C     -6.657844    0.376584   -0.595573
  C     -7.960104    0.676589   -0.752808
  C     -8.863858    1.187959    0.346013
  C     -8.612213    0.523038   -2.120603
  C     -9.150010   -0.901922   -2.443422
  C    -10.204381   -1.421141   -1.499909
  C    -11.517459   -1.603700   -1.729924
  C    -12.205615   -1.334788   -3.048945
  C    -12.414753   -2.133549   -0.619530
  C    -12.998746   -1.048392    0.332073
  C    -13.833751    0.012855   -0.338043
  C    -15.168496    0.180226   -0.295462
  C    -15.802912    1.352325   -1.028375
  C    -16.036564    2.623747   -0.164155
  C    -17.112123    2.493069    0.882727
```
