## Supplementary material for "A novel quinone biosynthetic pathway illuminates the evolution of aerobic metabolism": MK9_2e_0H_B3LYP_631Gd_opt.out (part 5 of 8)

```
  C    -17.037448    2.730261    2.204306
  C    -15.792696    3.173652    2.937092
  C    -18.255082    2.569586    3.087306
  C    -16.123217   -0.732833    0.438702
  C     14.392043   -0.338466    0.884057
  C     15.578902    0.437765    1.021500
  H     17.639916    4.402716   -0.226677
  O     16.619913    0.065794    1.717637
  C     14.378495   -1.685753    1.579464
  H     13.537501   -1.810039    2.278292
  H     17.549949    2.207551    0.955822
  H     14.316458   -2.534214    0.878017
  H     13.634613    3.707696   -1.694269
  H     15.310770   -1.785767    2.142958
  H     12.314434   -1.846220    0.001954
  H     11.536839   -0.573264   -0.945246
  H     11.431735   -0.792403    2.137753
  H      9.482242   -0.252243    3.220598
  H      8.003343   -0.536731    2.276955
  H      8.631655    1.097321    2.438130
  H      9.800383    0.748810   -0.881705
  H      8.254108    0.906464   -0.045386
  H      9.370714   -1.638318   -1.321831
  H      8.121369   -0.604192   -2.001993
  H      7.879710   -2.344936    0.544153
  H      6.110385   -0.665071   -2.362770
  H      4.596498   -0.765923   -1.445965
  H      5.094429   -2.115333   -2.455592
  H      5.910094   -3.689934    0.654279
  H      4.480468   -3.244324   -0.276954
  H      5.608881   -1.787652    2.164601
  H      4.218928   -2.866299    2.157289
  H      4.397843   -0.060473    0.873411
  H      2.171860   -2.819472    2.229232
  H      0.807968   -2.085777    1.366769
  H      1.210380   -1.536280    2.986789
  H      2.511039    1.343924    1.310463
  H      0.949450    0.626515    1.706104
  H      2.359910    0.576438   -1.007777
  H      1.018685    1.622859   -0.559630
  H      0.922145   -1.439433   -0.971438
  H     -0.991825    1.836193   -0.881206
  H     -2.492178    0.909310   -0.704900
  H     -1.863642    1.250047   -2.310034
  H     -0.910762   -2.203914   -2.285629
  H     -2.369756   -1.224053   -2.431373
  H     -1.417759   -2.737379    0.051216
  H     -2.684820   -3.258412   -1.052420
  H     -2.799902   -0.872467    0.908918
  H     -4.722934   -3.390497   -1.181312
  H     -6.151986   -2.351151   -1.041117
  H     -5.822107   -3.549325    0.201607
  H     -4.823599   -0.722863    2.162292
  H     -6.300202   -1.471532    1.554446
  H     -4.903555    1.009720    0.436520
  H     -6.345190    1.000638    1.444723
  H     -6.117468    0.041803   -1.483688
  H     -8.379493    1.221235    1.325434
  H     -9.762341    0.563304    0.432997
  H     -9.217001    2.201851    0.107893
  H     -7.883850    0.776989   -2.901550
  H     -9.441953    1.236695   -2.215060
  H     -8.292078   -1.590363   -2.426870
  H     -9.519910   -0.891623   -3.474881
  H     -9.836243   -1.682705   -0.505483
  H    -11.549892   -0.878693   -3.795313
  H    -13.070746   -0.674559   -2.907316
  H    -12.599455   -2.271093   -3.470627
  H    -11.848215   -2.838075    0.003017
  H    -13.249796   -2.696622   -1.058197
  H    -12.151318   -0.561288    0.836620
  H    -13.570824   -1.562795    1.112629
  H    -13.264268    0.734036   -0.927983
  H    -16.764906    1.042543   -1.462447
  H    -15.158146    1.643563   -1.867032
  H    -16.327841    3.428194   -0.858496
  H    -15.081129    2.927874    0.276598
  H    -18.082582    2.181090    0.488205
  H    -14.914810    3.254571    2.291368
  H    -15.553924    2.471415    3.748455
  H    -15.953678    4.151436    3.413714
  H    -19.134227    2.249500    2.517757
  H    -18.500963    3.513525    3.595389
  H    -18.072323    1.830801    3.881117
  H    -15.619557   -1.544513    0.970416
  H    -16.834447   -1.184338   -0.267965
  H    -16.723070   -0.167423    1.162857
  C     15.629443    4.205131   -1.048262
  C     16.751193    3.775822   -0.288478
  H     15.657764    5.161006   -1.569870
  O     12.202123    1.754540   -1.277475

----------------------------
CARTESIAN COORDINATES (A.U.)
----------------------------
  NO LB      ZA    FRAG     MASS         X           Y           Z
   0 C     6.0000    0    12.011   31.566416    4.837784    0.697460
   1 C     6.0000    0    12.011   29.416418    3.232825    0.595648
   2 C     6.0000    0    12.011   27.263363    4.056983   -0.863424
   3 C     6.0000    0    12.011   27.412476    6.428182   -2.114837
   4 C     6.0000    0    12.011   24.983387    2.534573   -1.073863
   5 C     6.0000    0    12.011   25.062409    0.184206    0.229896
   6 C     6.0000    0    12.011   22.718988   -1.482749    0.021711
   7 C     6.0000    0    12.011   20.853192   -1.094201    2.158057
   8 C     6.0000    0    12.011   18.451499   -0.271245    2.016517
   9 C     6.0000    0    12.011   16.883887    0.086890    4.382420
  10 C     6.0000    0    12.011   17.166031    0.405530   -0.465604
  11 C     6.0000    0    12.011   16.107182   -1.867980   -1.998511
  12 C     6.0000    0    12.011   14.160991   -3.420146   -0.617293
  13 C     6.0000    0    12.011   11.689449   -3.709586   -1.138305
  14 C     6.0000    0    12.011   10.344210   -2.523738   -3.362262
  15 C     6.0000    0    12.011   10.054686   -5.356226    0.566397
  16 C     6.0000    0    12.011    8.979267   -4.003112    2.946650
  17 C     6.0000    0    12.011    7.316296   -1.754248    2.413204
  18 C     6.0000    0    12.011    4.808357   -1.519391    2.759718
  19 C     6.0000    0    12.011    3.119655   -3.548062    3.852452
  20 C     6.0000    0    12.011    3.491800    0.941502    2.054455
  21 C     6.0000    0    12.011    2.716952    1.174735   -0.773446
  22 C     6.0000    0    12.011    0.923125   -0.830288   -1.706470
  23 C     6.0000    0    12.011   -1.510669   -0.584289   -2.400290
  24 C     6.0000    0    12.011   -2.953891    1.881027   -2.424993
  25 C     6.0000    0    12.011   -2.986525   -2.896226   -3.274211
  26 C     6.0000    0    12.011   -4.215141   -4.483593   -1.123450
  27 C     6.0000    0    12.011   -6.106347   -3.090275    0.485890
  28 C     6.0000    0    12.011   -8.626866   -3.405972    0.599474
  29 C     6.0000    0    12.011  -10.093307   -5.345858   -0.899442
  30 C     6.0000    0    12.011  -10.196426   -1.754910    2.359025
  31 C     6.0000    0    12.011  -11.003123    0.843777    1.241471
  32 C     6.0000    0    12.011  -12.581502    0.711640   -1.125469
  33 C     6.0000    0    12.011  -15.042416    1.278568   -1.422601
  34 C     6.0000    0    12.011  -16.750263    2.244917    0.653870
  35 C     6.0000    0    12.011  -16.274723    0.988398   -4.007359
  36 C     6.0000    0    12.011  -17.291014   -1.704385   -4.617399
  37 C     6.0000    0    12.011  -19.283485   -2.685568   -2.834417
  38 C     6.0000    0    12.011  -21.764844   -3.030554   -3.269082
  39 C     6.0000    0    12.011  -23.065270   -2.522383   -5.761672
  40 C     6.0000    0    12.011  -23.460483   -4.031823   -1.170743
  41 C     6.0000    0    12.011  -24.564071   -1.981174    0.627527
  42 C     6.0000    0    12.011  -26.142000    0.024292   -0.638808
  43 C     6.0000    0    12.011  -28.664302    0.340577   -0.558342
  44 C     6.0000    0    12.011  -29.863175    2.555524   -1.943348
  45 C     6.0000    0    12.011  -30.304714    4.958163   -0.310208
  46 C     6.0000    0    12.011  -32.337225    4.711217    1.668112
  47 C     6.0000    0    12.011  -32.196111    5.159446    4.165535
  48 C     6.0000    0    12.011  -29.843871    5.997333    5.550300
  49 C     6.0000    0    12.011  -34.497106    4.855814    5.834163
  50 C     6.0000    0    12.011  -30.468464   -1.384854    0.829026
  51 C     6.0000    0    12.011   27.197021   -0.639608    1.670626
  52 C     6.0000    0    12.011   29.439858    0.827257    1.930356
  53 H     1.0000    0     1.008   33.334611    8.319927   -0.428358
  54 O     8.0000    0    15.999   31.407085    0.124333    3.245863
  55 C     6.0000    0    12.011   27.171418   -3.185611    2.984755
  56 H     1.0000    0     1.008   25.582170   -3.420479    4.305347
  57 H     1.0000    0     1.008   33.164597    4.171667    1.806241
  58 H     1.0000    0     1.008   27.054184   -4.788970    1.659211
  59 H     1.0000    0     1.008   25.765685    7.006530   -3.201705
  60 H     1.0000    0     1.008   28.933162   -3.374611    4.049603
  61 H     1.0000    0     1.008   23.270907   -3.488851    0.003692
  62 H     1.0000    0     1.008   21.801466   -1.083313   -1.786256
  63 H     1.0000    0     1.008   21.602849   -1.497426    4.039767
  64 H     1.0000    0     1.008   17.918841   -0.476670    6.086048
  65 H     1.0000    0     1.008   15.124126   -1.014275    4.302821
  66 H     1.0000    0     1.008   16.311465    2.073637    4.607398
  67 H     1.0000    0     1.008   18.520039    1.415046   -1.666181
  68 H     1.0000    0     1.008   15.598004    1.712968   -0.085767
  69 H     1.0000    0     1.008   17.708084   -3.095972   -2.497899
  70 H     1.0000    0     1.008   15.347164   -1.141757   -3.783218
  71 H     1.0000    0     1.008   14.890494   -4.431287    1.028300
  72 H     1.0000    0     1.008   11.546954   -1.256802   -4.464989
  73 H     1.0000    0     1.008    8.686122   -1.447385   -2.732479
  74 H     1.0000    0     1.008    9.627075   -3.997400   -4.640397
  75 H     1.0000    0     1.008   11.168458   -6.972966    1.236409
  76 H     1.0000    0     1.008    8.466857   -6.130883   -0.523368
  77 H     1.0000    0     1.008   10.599249   -3.378172    4.090503
  78 H     1.0000    0     1.008    7.972619   -5.416520    4.076686
  79 H     1.0000    0     1.008    8.310719   -0.114278    1.650508
  80 H     1.0000    0     1.008    4.104221   -5.328029    4.212638
  81 H     1.0000    0     1.008    1.526838   -3.941547    2.582818
  82 H     1.0000    0     1.008    2.287287   -2.903148    5.644213
  83 H     1.0000    0     1.008    4.745176    2.539648    2.476417
  84 H     1.0000    0     1.008    1.794200    1.183941    3.224070
  85 H     1.0000    0     1.008    4.459584    1.089310   -1.904423
  86 H     1.0000    0     1.008    1.925036    3.066759   -1.057547
  87 H     1.0000    0     1.008    1.742601   -2.720134   -1.835751
  88 H     1.0000    0     1.008   -1.874278    3.469903   -1.665237
  89 H     1.0000    0     1.008   -4.709533    1.718347   -1.332069
  90 H     1.0000    0     1.008   -3.521773    2.362247   -4.365331
  91 H     1.0000    0     1.008   -1.721091   -4.164794   -4.319213
  92 H     1.0000    0     1.008   -4.478190   -2.313125   -4.594630
  93 H     1.0000    0     1.008   -2.679176   -5.172896    0.096785
  94 H     1.0000    0     1.008   -5.073575   -6.157507   -1.988786
  95 H     1.0000    0     1.008   -5.291047   -1.648724    1.717605
  96 H     1.0000    0     1.008   -8.925051   -6.407110   -2.232356
  97 H     1.0000    0     1.008  -11.625568   -4.443032   -1.967427
  98 H     1.0000    0     1.008  -11.002188   -6.707252    0.380981
  99 H     1.0000    0     1.008   -9.115281   -1.366013    4.086139
 100 H     1.0000    0     1.008  -11.905655   -2.780793    2.937477
 101 H     1.0000    0     1.008   -9.266376    1.908095    0.824903
 102 H     1.0000    0     1.008  -11.990671    1.890931    2.730131
 103 H     1.0000    0     1.008  -11.560339    0.078997   -2.803764
 104 H     1.0000    0     1.008  -15.834946    2.307800    2.504707
 105 H     1.0000    0     1.008  -18.448150    1.064491    0.818246
 106 H     1.0000    0     1.008  -17.417607    4.160895    0.203888
 107 H     1.0000    0     1.008  -14.898318    1.468296   -5.483134
 108 H     1.0000    0     1.008  -17.842706    2.337014   -4.185856
 109 H     1.0000    0     1.008  -15.669756   -3.005351   -4.586119
 110 H     1.0000    0     1.008  -17.990023   -1.684924   -6.566573
 111 H     1.0000    0     1.008  -18.587805   -3.179852   -0.955224
 112 H     1.0000    0     1.008  -21.826133   -1.660488   -7.172102
 113 H     1.0000    0     1.008  -24.700130   -1.274733   -5.494031
 114 H     1.0000    0     1.008  -23.809520   -4.291744   -6.558534
 115 H     1.0000    0     1.008  -22.389881   -5.363185    0.005701
 116 H     1.0000    0     1.008  -25.038485   -5.095877   -1.999703
 117 H     1.0000    0     1.008  -22.962663   -1.060680    1.580983
 118 H     1.0000    0     1.008  -25.645142   -2.953255    2.102565
 119 H     1.0000    0     1.008  -25.065835    1.387127   -1.753634
 120 H     1.0000    0     1.008  -31.681081    1.970121   -2.763624
 121 H     1.0000    0     1.008  -28.644744    3.105885   -3.528180
 122 H     1.0000    0     1.008  -30.855147    6.478349   -1.622322
 123 H     1.0000    0     1.008  -28.499204    5.532880    0.522694
 124 H     1.0000    0     1.008  -34.171127    4.121663    0.922573
 125 H     1.0000    0     1.008  -28.184905    6.150248    4.330058
 126 H     1.0000    0     1.008  -29.392656    4.670297    7.083553
 127 H     1.0000    0     1.008  -30.148082    7.845077    6.450985
 128 H     1.0000    0     1.008  -36.158448    4.250940    4.757871
 129 H     1.0000    0     1.008  -34.961753    6.639601    6.794301
 130 H     1.0000    0     1.008  -34.151741    3.459713    7.334248
 131 H     1.0000    0     1.008  -29.516685   -2.918706    1.833821
 132 H     1.0000    0     1.008  -31.812495   -2.238075   -0.506380
 133 H     1.0000    0     1.008  -31.602022   -0.316383    2.197482
 134 C     6.0000    0    12.011   29.535366    7.946545   -1.980928
 135 C     6.0000    0    12.011   31.655166    7.135270   -0.545145
 136 H     1.0000    0     1.008   29.588887    9.752887   -2.966625
 137 O     8.0000    0    15.999   23.058670    3.315600   -2.414078

--------------------------------
INTERNAL COORDINATES (ANGSTROEM)
--------------------------------
 C      0   0   0     0.000000000000     0.00000000     0.00000000
 C      1   0   0     1.420793845092     0.00000000     0.00000000
 C      2   1   0     1.443769159320   118.14044098     0.00000000
 C      3   2   1     1.421001295664   118.17344310   359.94301474
 C      3   2   1     1.455026446353   121.87306505   179.95552772
 C      5   3   2     1.422911701394   114.99222086   359.18878243
 C      6   5   3     1.525802406753   116.51606137   180.85368498
 C      7   6   5     1.514975977373   113.41181088   266.74382986
 C      8   7   6     1.345548870109   128.16724989   118.02857125
 C      9   8   7     1.513776955456   120.80278185   182.09807069
 C      9   8   7     1.521913520811   123.11879243     0.72533435
 C     11   9   8     1.555440218776   115.40961906    81.21840156
 C     12  11   9     1.506495975700   114.51638059    59.30468080
 C     13  12  11     1.345374997170   128.84532433   113.70229869
 C     14  13  12     1.511807677911   124.75190576     1.74344276
 C     14  13  12     1.523614948882   119.71818341   181.07349885
 C     16  14  13     1.556631193134   115.06131952    84.69215882
 C     17  16  14     1.506754814557   115.16510805    59.90349266
 C     18  17  16     1.345504062964   128.57159655   110.53652254
 C     19  18  17     1.511751558179   124.72143731     1.40412039
 C     19  18  17     1.523323990399   119.78079575   180.74043780
 C     21  19  18     1.556520141125   115.07524231    84.57206284
 C     22  21  19     1.506851489065   115.15910969    59.69166598
 C     23  22  21     1.345532037412   128.62821745   111.29200688
 C     24  23  22     1.511751167688   124.70864152     1.39070464
 C     24  23  22     1.523345131436   119.72665042   180.46244340
 C     26  24  23     1.556806753113   115.18237812    85.40615784
 C     27  26  24     1.506805677572   115.24841006    60.29901726
 C     28  27  26     1.345565921050   128.52551649   110.51160946
 C     29  28  27     1.511665513979   124.73141984     1.36215988
 C     29  28  27     1.523216501529   119.77538615   180.64218234
 C     31  29  28     1.556614418300   115.08933678    85.22862096
 C     32  31  29     1.507100168687   115.26091066    59.68655978
 C     33  32  31     1.345588083278   128.54503890   109.90814142
 C     34  33  32     1.511845719578   124.68165442     1.22091493
 C     34  33  32     1.523051899385   119.79086518   180.41588320
 C     36  34  33     1.556903337399   115.23820082    85.80910932
 C     37  36  34     1.507150524932   115.28733072    59.90735550
 C     38  37  36     1.345514758941   128.49437265   109.03879853
 C     39  38  37     1.511850260769   124.69543898     1.34455391
 C     39  38  37     1.522776601981   119.84126767   180.54911496
 C     41  39  38     1.556972207491   115.09881941    86.78322916
 C     42  41  39     1.507492494669   115.25977054    58.84457386
 C     43  42  41     1.345871357357   128.52132874   107.45391085
 C     44  43  42     1.521007456950   119.61969984   178.51270344
 C     45  44  43     1.554986773273   115.14743680   265.75460740
 C     46  45  44     1.506607086182   114.99475838   290.21175543
 C     47  46  45     1.344770727588   128.89802286   126.21373397
 C     48  47  46     1.510952317895   125.03834603   358.85625246
 C     48  47  46     1.512659120430   120.67972070   178.46244105
 C     44  43  42     1.511345440161   124.52180080   358.20189336
 C      6   5   3     1.430828967540   123.22129754     0.62776710
 C     52   6   5     1.424801235805   122.89039099     0.06510209
 H      1   2   3     2.150784821797   148.21201827   359.94169501
 O     53  52   6     1.306397432925   124.06013051   179.58894053
 C     52   6   5     1.516230615962   120.53461107   180.87383631
 H     56  52   6     1.100489644851   113.47985681   303.23326947
 H      1   2   3     1.088008341878   116.69435202   180.11626992
 H     56  52   6     1.102616638160   113.10936774    63.91396531
 H      4   3   2     1.088059314353   116.75920612   180.00376449
 H     56  52   6     1.093921285891   108.05185536   183.13591295
 H      7   6   5     1.101068228045   110.02567390   145.57397830
 H      7   6   5     1.093508881928   108.19718786    28.69666575
 H      8   7   6     1.092902457842   114.63481043   299.72030684
 H     10   9   8     1.096186153848   111.85985416   357.48410393
 H     10   9   8     1.099321048923   111.47847868   236.32538175
 H     10   9   8     1.100567379402   111.09333651   118.21096115
 H     11   9   8     1.096539763167   108.82138721   319.57960788
 H     11   9   8     1.098903682525   109.13471483   203.12344926
 H     12  11   9     1.099904773042   107.74687400   298.21453685
 H     12  11   9     1.096074878853   108.08008918   183.58377226
 H     13  12  11     1.092536789989   114.34174754   293.84972642
 H     15  14  13     1.093199391269   113.32487569   355.45426067
 H     15  14  13     1.097888824651   110.81550032   233.84609989
 H     15  14  13     1.099821841357   110.29694845   116.55008402
 H     16  14  13     1.097739920840   109.39693469   324.15664769
 H     16  14  13     1.098458334914   109.68867847   207.29316415
 H     17  16  14     1.100293159633   107.37130865   298.68798920
 H     17  16  14     1.095798379597   107.77767853   184.32887781
 H     18  17  16     1.092220167149   114.54400830   290.34877704
 H     20  19  18     1.093155885325   113.38053649   355.35751319
 H     20  19  18     1.097818584505   110.75946432   233.74723334
 H     20  19  18     1.099766871728   110.25276676   116.49714795
 H     21  19  18     1.097717012005   109.41673341   323.99606082
 H     21  19  18     1.098424836167   109.62330779   207.14876286
 H     22  21  19     1.100278282454   107.39223558   298.45656340
 H     22  21  19     1.095741554473   107.76480505   184.11007975
 H     23  22  21     1.092180052811   114.52809020   290.87851195
 H     25  24  23     1.093147584336   113.36246524   355.17101313
 H     25  24  23     1.097737133002   110.81333398   233.56112770
 H     25  24  23     1.099743425944   110.23935531   116.29984639
 H     26  24  23     1.097659178527   109.35007697   324.84948352
 H     26  24  23     1.098419026308   109.62938188   208.02391324
 H     27  26  24     1.100294074437   107.42214959   298.95683080
 H     27  26  24     1.095754782220   107.68580340   184.63041313
 H     28  27  26     1.092197331589   114.62577614   290.15319099
 H     30  29  28     1.093200818852   113.39722584   355.41999070
 H     30  29  28     1.097773305172   110.71753818   233.83764326
 H     30  29  28     1.099739474263   110.24728723   116.59646261
 H     31  29  28     1.097713181101   109.40789164   324.65121032
 H     31  29  28     1.098410040459   109.62545026   207.78915496
 H     32  31  29     1.100204423880   107.41443426   298.41802034
 H     32  31  29     1.095779024793   107.72269580   184.07396070
 H     33  32  31     1.092169025858   114.57146376   289.53329211
 H     35  34  33     1.093152103075   113.36679434   355.36283172
 H     35  34  33     1.097739201626   110.75636529   233.78192325
 H     35  34  33     1.099721957539   110.26906178   116.52596864
 H     36  34  33     1.097670400899   109.35998516   325.18008471
 H     36  34  33     1.098498050704   109.58042482   208.37699353
 H     37  36  34     1.100124676368   107.47260039   298.54888264
 H     37  36  34     1.095827912568   107.64786704   184.23122724
 H     38  37  36     1.092165231407   114.62632718   288.73697844
 H     40  39  38     1.093188014394   113.38128101   354.46106403
 H     40  39  38     1.097456751877   110.68503613   232.84663027
 H     40  39  38     1.099815237574   110.24772114   115.61807238
 H     41  39  38     1.097673859377   109.43640864   326.12586330
 H     41  39  38     1.098533536222   109.57741497   209.27390126
 H     42  41  39     1.099987907314   107.45852248   297.64539313
 H     42  41  39     1.095970819014   107.69510979   183.31029163
 H     43  42  41     1.091989881719   114.59586814   287.19592087
 H     45  44  43     1.099916586800   109.75064130   142.93224889
 H     45  44  43     1.097218342953   109.13221535    26.35533349
 H     46  45  44     1.101856172932   106.64520539   170.26310580
 H     46  45  44     1.095267932472   108.63952308    56.00317177
 H     47  46  45     1.093055015342   114.06553555   304.84726740
 H     49  48  47     1.092791367188   113.38864591   357.80605278
 H     49  48  47     1.099299112555   110.45256694   236.43782123
 H     49  48  47     1.099611442747   110.52079848   119.14235117
 H     50  48  47     1.095324765715   111.93758866     0.24874797
 H     50  48  47     1.099830891786   111.00579278   239.28680572
 H     50  48  47     1.099699872528   111.03581957   121.29594965
 H     51  44  43     1.093259968150   113.18921962     1.77103811
 H     51  44  43     1.099583285193   110.14985412   241.01180912
 H     51  44  43     1.097230138294   110.77105668   123.58679840
 C      4   3   2     1.382968460617   122.29331800     0.13543862
 C     54   1   2     1.089332436630    33.66880057     0.05526147
 H    135   4   3     1.089299957070   120.42471250   179.87760168
 O      5   3   2     1.308118601500   120.80935883   180.24491418

---------------------------
INTERNAL COORDINATES (A.U.)
---------------------------
 C      0   0   0     0.000000000000     0.00000000     0.00000000
 C      1   0   0     2.684911259984     0.00000000     0.00000000
 C      2   1   0     2.728328311717   118.14044098     0.00000000
 C      3   2   1     2.685303284752   118.17344310   359.94301474
 C      3   2   1     2.749601501219   121.87306505   179.95552772
 C      5   3   2     2.688913428387   114.99222086   359.18878243
 C      6   5   3     2.883348683242   116.51606137   180.85368498
 C      7   6   5     2.862889696705   113.41181088   266.74382986
 C      8   7   6     2.542718864314   128.16724989   118.02857125
 C      9   8   7     2.860623873652   120.80278185   182.09807069
 C      9   8   7     2.875999753844   123.11879243     0.72533435
 C     11   9   8     2.939356031173   115.40961906    81.21840156
 C     12  11   9     2.846864815928   114.51638059    59.30468080
 C     13  12  11     2.542390292077   128.84532433   113.70229869
 C     14  13  12     2.856902478411   124.75190576     1.74344276
 C     14  13  12     2.879214986936   119.71818341   181.07349885
 C     16  14  13     2.941606646543   115.06131952    84.69215882
 C     17  16  14     2.847353950479   115.16510805    59.90349266
 C     18  17  16     2.542634191080   128.57159655   110.53652254
 C     19  18  17     2.856796427486   124.72143731     1.40412039
 C     19  18  17     2.878665155086   119.78079575   180.74043780
 C     21  19  18     2.941396788658   115.07524231    84.57206284
 C     22  21  19     2.847536638824   115.15910969    59.69166598
 C     23  22  21     2.542687055126   128.62821745   111.29200688
 C     24  23  22     2.856795689565   124.70864152     1.39070464
 C     24  23  22     2.878705105856   119.72665042   180.46244340
 C     26  24  23     2.941938406823   115.18237812    85.40615784
 C     27  26  24     2.847450067649   115.24841006    60.29901726
 C     28  27  26     2.542751085923   128.52551649   110.51160946
 C     29  28  27     2.856633827514   124.73141984     1.36215988
 C     29  28  27     2.878462030559   119.77538615   180.64218234
 C     31  29  28     2.941574946701   115.08933678    85.22862096
 C     32  31  29     2.848006575205   115.26091066    59.68655978
 C     33  32  31     2.542792966463   128.54503890   109.90814142
 C     34  33  32     2.856974366743   124.68165442     1.22091493
 C     34  33  32     2.878150977587   119.79086518   180.41588320
 C     36  34  33     2.942120924672   115.23820082    85.80910932
 C     37  36  34     2.848101734718   115.28733072    59.90735550
 C     38  37  36     2.542654403547   128.49437265   109.03879853
 C     39  38  37     2.856982948350   124.69543898     1.34455391
 C     39  38  37     2.877630740887   119.84126767   180.54911496
 C     41  39  38     2.942251070284   115.09881941    86.78322916
 C     42  41  39     2.848747963866   115.25977054    58.84457386
 C     43  42  41     2.543328276893   128.52132874   107.45391085
 C     44  43  42     2.874287541288   119.61969984   178.51270344
 C     45  44  43     2.938499143356   115.14743680   265.75460740
 C     46  45  44     2.847074784309   114.99475838   290.21175543
 C     47  46  45     2.541248388056   128.89802286   126.21373397
 C     48  47  46     2.855286082236   125.03834603   358.85625246
 C     48  47  46     2.858511471592   120.67972070   178.46244105
 C     44  43  42     2.856028975655   124.52180080   358.20189336
 C      6   5   3     2.703874893132   123.22129754     0.62776710
 C     52   6   5     2.692484130945   122.89039099     0.06510209
 H      1   2   3     4.064394286190   148.21201827   359.94169501
 O     53  52   6     2.468733370285   124.06013051   179.58894053
 C     52   6   5     2.865260620036   120.53461107   180.87383631
 H     56  52   6     2.079624041984   113.47985681   303.23326947
 H      1   2   3     2.056037797571   116.69435202   180.11626992
 H     56  52   6     2.083643476828   113.10936774    63.91396531
 H      4   3   2     2.056134121589   116.75920612   180.00376449
 H     56  52   6     2.067211642401   108.05185536   183.13591295
 H      7   6   5     2.080717405766   110.02567390   145.57397830
 H      7   6   5     2.066432311853   108.19718786    28.69666575
 H      8   7   6     2.065286336410   114.63481043   299.72030684
 H     10   9   8     2.071491622569   111.85985416   357.48410393
 H     10   9   8     2.077415715720   111.47847868   236.32538175
 H     10   9   8     2.079770938998   111.09333651   118.21096115
 H     11   9   8     2.072159847340   108.82138721   319.57960788
 H     11   9   8     2.076627007529   109.13471483   203.12344926
 H     12  11   9     2.078518794443   107.74687400   298.21453685
 H     12  11   9     2.071281343303   108.08008918   183.58377226
 H     13  12  11     2.064595324312   114.34174754   293.84972642
 H     15  14  13     2.065847459268   113.32487569   355.45426067
 H     15  14  13     2.074709204083   110.81550032   233.84609989
 H     15  14  13     2.078362076269   110.29694845   116.55008402
 H     16  14  13     2.074427816660   109.39693469   324.15664769
 H     16  14  13     2.075785422511   109.68867847   207.29316415
 H     17  16  14     2.079252738733   107.37130865   298.68798920
 H     17  16  14     2.070758835433   107.77767853   184.32887781
 H     18  17  16     2.063996993858   114.54400830   290.34877704
 H     20  19  18     2.065765244949   113.38053649   355.35751319
 H     20  19  18     2.074576469444   110.75946432   233.74723334
 H     20  19  18     2.078258198725   110.25276676   116.49714795
 H     21  19  18     2.074384525235   109.41673341   323.99606082
 H     21  19  18     2.075722119053   109.62330779   207.14876286
 H     22  21  19     2.079224624940   107.39223558   298.45656340
 H     22  21  19     2.070651451511   107.76480505   184.11007975
 H     23  22  21     2.063921188744   114.52809020   290.87851195
 H     25  24  23     2.065749558352   113.36246524   355.17101313
 H     25  24  23     2.074422548410   110.81333398   233.56112770
 H     25  24  23     2.078213892615   110.23935531   116.29984639
 H     26  24  23     2.074275235800   109.35007697   324.84948352
 H     26  24  23     2.075711140011   109.62938188   208.02391324
 H     27  26  24     2.079254467462   107.42214959   298.95683080
 H     27  26  24     2.070676448331   107.68580340   184.63041313
 H     28  27  26     2.063953840903   114.62577614   290.15319099
 H     30  29  28     2.065850157009   113.39722584   355.41999070
 H     30  29  28     2.074490903905   110.71753818   233.83764326
 H     30  29  28     2.078206425019   110.24728723   116.59646261
 H     31  29  28     2.074377285877   109.40789164   324.65121032
 H     31  29  28     2.075694159217   109.62545026   207.78915496
 H     32  31  29     2.079085052463   107.41443426   298.41802034
 H     32  31  29     2.070722260154   107.72269580   184.07396070
 H     33  32  31     2.063900350824   114.57146376   289.53329211
 H     35  34  33     2.065758097532   113.36679434   355.36283172
 H     35  34  33     2.074426457542   110.75636529   233.78192325
 H     35  34  33     2.078173323208   110.26906178   116.52596864
 H     36  34  33     2.074296443011   109.35998516   325.18008471
 H     36  34  33     2.075860474478   109.58042482   208.37699353
 H     37  36  34     2.078934351505   107.47260039   298.54888264
 H     37  36  34     2.070814644661   107.64786704   184.23122724
 H     38  37  36     2.063893180350   114.62632718   288.73697844
 H     40  39  38     2.065825960090   113.38128101   354.46106403
 H     40  39  38     2.073892704870   110.68503613   232.84663027
 H     40  39  38     2.078349596928   110.24772114   115.61807238
 H     41  39  38     2.074302978587   109.43640864   326.12586330
 H     41  39  38     2.075927532387   109.57741497   209.27390126
 H     42  41  39     2.078675895448   107.45852248   297.64539313
 H     42  41  39     2.071084698706   107.69510979   183.31029163
 H     43  42  41     2.063561817462   114.59586814   287.19592087
 H     45  44  43     2.078541119210   109.75064130   142.93224889
 H     45  44  43     2.073442177295   109.13221535    26.35533349
 H     46  45  44     2.082206405811   106.64520539   170.26310580
 H     46  45  44     2.069756435639   108.63952308    56.00317177
 H     47  46  45     2.065574628305   114.06553555   304.84726740
 H     49  48  47     2.065076405499   113.38864591   357.80605278
 H     49  48  47     2.077374261993   110.45256694   236.43782123
 H     49  48  47     2.077964480517   110.52079848   119.14235117
 H     50  48  47     2.069863834903   111.93758866     0.24874797
 H     50  48  47     2.078379179102   111.00579278   239.28680572
 H     50  48  47     2.078131588586   111.03581957   121.29594965
 H     51  44  43     2.065961932982   113.18921962     1.77103811
 H     51  44  43     2.077911270452   110.14985412   241.01180912
 H     51  44  43     2.073464467260   110.77105668   123.58679840
 C      4   3   2     2.613431642417   122.29331800     0.13543862
 C     54   1   2     2.058539974027    33.66880057     0.05526147
 H    135   4   3     2.058478596555   120.42471250   179.87760168
 O      5   3   2     2.471985907523   120.80935883   180.24491418


           ************************************************************
           *        Program running with 8 parallel MPI-processes     *
           *              working on a common directory               *
           ************************************************************
------------------------------------------------------------------------------
                   ___                                                        
                  /   \      - P O W E R E D   B Y -                         
                 /     \                                                     
                 |  |  |   _    _      __       _____    __    __             
                 |  |  |  | |  | |    /  \     |  _  \  |  |  /  |          
                  \  \/   | |  | |   /    \    | | | |  |  | /  /          
                 / \  \   | |__| |  /  /\  \   | |_| |  |  |/  /          
                |  |  |   |  __  | /  /__\  \  |    /   |      \           
                |  |  |   | |  | | |   __   |  |    \   |  |\   \          
                \     /   | |  | | |  |  |  |  | |\  \  |  | \   \       
                 \___/    |_|  |_| |__|  |__|  |_| \__\ |__|  \__/        
                                                                              
                      - O R C A' S   B I G   F R I E N D -                    
                                      &                                       
                       - I N T E G R A L  F E E D E R -                       
                                                                              
 v1 FN, 2020, v2 2021                                                         
------------------------------------------------------------------------------


Reading SHARK input file MK9_2e_0H_B3LYP_631Gd_opt.SHARKINP.tmp ... ok
----------------------
SHARK INTEGRAL PACKAGE
----------------------

Number of atoms                             ...    138
Number of basis functions                   ...    972
Number of shells                            ...    508
Maximum angular momentum                    ...      2
Integral batch strategy                     ... SHARK/LIBINT Hybrid
RI-J (if used) integral strategy            ... SPLIT-RIJ (Revised 2003 algorithm where possible)
Printlevel                                  ...      1
Contraction scheme used                     ... SEGMENTED contraction
Coulomb Range Separation                    ... NOT USED
Exchange Range Separation                   ... NOT USED
Finite Nucleus Model                        ... NOT USED
Auxiliary Coulomb fitting basis             ... AVAILABLE
   # of basis functions in Aux-J            ...   3722
   # of shells in Aux-J                     ...   1270
   Maximum angular momentum in Aux-J        ...      4
Auxiliary J/K fitting basis                 ... NOT available
Auxiliary Correlation fitting basis         ... NOT available
Auxiliary 'external' fitting basis          ... NOT available
Integral threshold                          ...     2.500000e-11
Primitive cut-off                           ...     2.500000e-12
Primitive pair pre-selection threshold      ...     2.500000e-12

Calculating pre-screening integrals         ... done (  0.2 sec) Dimension = 508
Organizing shell pair data                  ... done (  0.3 sec)
Shell pair information
Total number of shell pairs                 ...    129286
Shell pairs after pre-screening             ...     36382
Total number of primitive shell pairs       ...    710103
Primitive shell pairs kept                  ...    105574
          la=0 lb=0:  15358 shell pairs
          la=1 lb=0:  11870 shell pairs
          la=1 lb=1:   2377 shell pairs
          la=2 lb=0:   4551 shell pairs
          la=2 lb=1:   1877 shell pairs
          la=2 lb=2:    349 shell pairs

Calculating one electron integrals          ... done (  0.1 sec)
Calculating RI/J V-Matrix + Cholesky decomp.... done (  0.7 sec)
Calculating Nuclear repulsion               ... done (  0.0 sec) ENN=   6591.221021397751 Eh

SHARK setup successfully completed in   1.7 seconds

Maximum memory used throughout the entire GTOINT-calculation: 95.6 MB
[1717957381.130240] [eu-a2p-364:110028:0]          mpool.c:38   UCX  WARN  object 0x3933700 was not returned to mpool ucp_requests
[1717957381.130259] [eu-a2p-364:110028:0]          mpool.c:38   UCX  WARN  object 0x39338c0 was not returned to mpool ucp_requests
[1717957381.130263] [eu-a2p-364:110028:0]          mpool.c:38   UCX  WARN  object 0x3933a80 was not returned to mpool ucp_requests
[1717957381.130266] [eu-a2p-364:110028:0]          mpool.c:38   UCX  WARN  object 0x3933c40 was not returned to mpool ucp_requests
[1717957381.130270] [eu-a2p-364:110028:0]          mpool.c:38   UCX  WARN  object 0x3933e00 was not returned to mpool ucp_requests
[1717957381.130273] [eu-a2p-364:110028:0]          mpool.c:38   UCX  WARN  object 0x3933fc0 was not returned to mpool ucp_requests
[1717957381.130276] [eu-a2p-364:110028:0]          mpool.c:38   UCX  WARN  object 0x3934180 was not returned to mpool ucp_requests
[1717957381.130278] [eu-a2p-364:110028:0]          mpool.c:38   UCX  WARN  object 0x3934340 was not returned to mpool ucp_requests
[1717957381.130281] [eu-a2p-364:110028:0]          mpool.c:38   UCX  WARN  object 0x3934500 was not returned to mpool ucp_requests
[1717957381.130284] [eu-a2p-364:110028:0]          mpool.c:38   UCX  WARN  object 0x39346c0 was not returned to mpool ucp_requests
[1717957381.130287] [eu-a2p-364:110028:0]          mpool.c:38   UCX  WARN  object 0x3934880 was not returned to mpool ucp_requests
[1717957381.130290] [eu-a2p-364:110028:0]          mpool.c:38   UCX  WARN  object 0x3934a40 was not returned to mpool ucp_requests
[1717957381.130293] [eu-a2p-364:110028:0]          mpool.c:38   UCX  WARN  object 0x3934c00 was not returned to mpool ucp_requests
[1717957381.130296] [eu-a2p-364:110028:0]          mpool.c:38   UCX  WARN  object 0x3934dc0 was not returned to mpool ucp_requests
[1717957381.130299] [eu-a2p-364:110028:0]          mpool.c:38   UCX  WARN  object 0x3934f80 was not returned to mpool ucp_requests
[1717957381.130302] [eu-a2p-364:110028:0]          mpool.c:38   UCX  WARN  object 0x3935140 was not returned to mpool ucp_requests
[1717957381.130304] [eu-a2p-364:110028:0]          mpool.c:38   UCX  WARN  object 0x3935300 was not returned to mpool ucp_requests
[1717957381.130307] [eu-a2p-364:110028:0]          mpool.c:38   UCX  WARN  object 0x39354c0 was not returned to mpool ucp_requests
[1717957381.130310] [eu-a2p-364:110028:0]          mpool.c:38   UCX  WARN  object 0x3935680 was not returned to mpool ucp_requests
[1717957381.130312] [eu-a2p-364:110028:0]          mpool.c:38   UCX  WARN  object 0x3935840 was not returned to mpool ucp_requests
[1717957381.130315] [eu-a2p-364:110028:0]          mpool.c:38   UCX  WARN  object 0x3935a00 was not returned to mpool ucp_requests
[1717957381.130318] [eu-a2p-364:110028:0]          mpool.c:38   UCX  WARN  object 0x3935bc0 was not returned to mpool ucp_requests
[1717957381.130321] [eu-a2p-364:110028:0]          mpool.c:38   UCX  WARN  object 0x3935d80 was not returned to mpool ucp_requests
[1717957381.130323] [eu-a2p-364:110028:0]          mpool.c:38   UCX  WARN  object 0x3935f40 was not returned to mpool ucp_requests
[1717957381.130326] [eu-a2p-364:110028:0]          mpool.c:38   UCX  WARN  object 0x3936100 was not returned to mpool ucp_requests
[1717957381.130328] [eu-a2p-364:110028:0]          mpool.c:38   UCX  WARN  object 0x39362c0 was not returned to mpool ucp_requests
[1717957381.130331] [eu-a2p-364:110028:0]          mpool.c:38   UCX  WARN  object 0x3936480 was not returned to mpool ucp_requests
[1717957381.130334] [eu-a2p-364:110028:0]          mpool.c:38   UCX  WARN  object 0x3936640 was not returned to mpool ucp_requests
[1717957381.130336] [eu-a2p-364:110028:0]          mpool.c:38   UCX  WARN  object 0x3936800 was not returned to mpool ucp_requests
[1717957381.129901] [eu-a2p-364:110029:0]          mpool.c:38   UCX  WARN  object 0x4088bc0 was not returned to mpool ucp_requests
[1717957381.129924] [eu-a2p-364:110029:0]          mpool.c:38   UCX  WARN  object 0x4088d80 was not returned to mpool ucp_requests
[1717957381.129928] [eu-a2p-364:110029:0]          mpool.c:38   UCX  WARN  object 0x4088f40 was not returned to mpool ucp_requests
[1717957381.129931] [eu-a2p-364:110029:0]          mpool.c:38   UCX  WARN  object 0x4089100 was not returned to mpool ucp_requests
[1717957381.129933] [eu-a2p-364:110029:0]          mpool.c:38   UCX  WARN  object 0x40892c0 was not returned to mpool ucp_requests
[1717957381.129936] [eu-a2p-364:110029:0]          mpool.c:38   UCX  WARN  object 0x4089480 was not returned to mpool ucp_requests
[1717957381.129939] [eu-a2p-364:110029:0]          mpool.c:38   UCX  WARN  object 0x4089640 was not returned to mpool ucp_requests
[1717957381.129941] [eu-a2p-364:110029:0]          mpool.c:38   UCX  WARN  object 0x4089800 was not returned to mpool ucp_requests
[1717957381.129944] [eu-a2p-364:110029:0]          mpool.c:38   UCX  WARN  object 0x40899c0 was not returned to mpool ucp_requests
[1717957381.129947] [eu-a2p-364:110029:0]          mpool.c:38   UCX  WARN  object 0x4089b80 was not returned to mpool ucp_requests
[1717957381.129949] [eu-a2p-364:110029:0]          mpool.c:38   UCX  WARN  object 0x4089d40 was not returned to mpool ucp_requests
[1717957381.129952] [eu-a2p-364:110029:0]          mpool.c:38   UCX  WARN  object 0x4089f00 was not returned to mpool ucp_requests
[1717957381.129954] [eu-a2p-364:110029:0]          mpool.c:38   UCX  WARN  object 0x408a0c0 was not returned to mpool ucp_requests
[1717957381.129957] [eu-a2p-364:110029:0]          mpool.c:38   UCX  WARN  object 0x408a280 was not returned to mpool ucp_requests
[1717957381.129960] [eu-a2p-364:110029:0]          mpool.c:38   UCX  WARN  object 0x408a440 was not returned to mpool ucp_requests
[1717957381.129962] [eu-a2p-364:110029:0]          mpool.c:38   UCX  WARN  object 0x408a600 was not returned to mpool ucp_requests
[1717957381.129965] [eu-a2p-364:110029:0]          mpool.c:38   UCX  WARN  object 0x408a7c0 was not returned to mpool ucp_requests
[1717957381.129968] [eu-a2p-364:110029:0]          mpool.c:38   UCX  WARN  object 0x408a980 was not returned to mpool ucp_requests
[1717957381.129971] [eu-a2p-364:110029:0]          mpool.c:38   UCX  WARN  object 0x408ab40 was not returned to mpool ucp_requests
[1717957381.129973] [eu-a2p-364:110029:0]          mpool.c:38   UCX  WARN  object 0x408ad00 was not returned to mpool ucp_requests
[1717957381.129976] [eu-a2p-364:110029:0]          mpool.c:38   UCX  WARN  object 0x408aec0 was not returned to mpool ucp_requests
[1717957381.129978] [eu-a2p-364:110029:0]          mpool.c:38   UCX  WARN  object 0x408b080 was not returned to mpool ucp_requests
[1717957381.129981] [eu-a2p-364:110029:0]          mpool.c:38   UCX  WARN  object 0x408b240 was not returned to mpool ucp_requests
[1717957381.129984] [eu-a2p-364:110029:0]          mpool.c:38   UCX  WARN  object 0x408b400 was not returned to mpool ucp_requests
[1717957381.129986] [eu-a2p-364:110029:0]          mpool.c:38   UCX  WARN  object 0x408b5c0 was not returned to mpool ucp_requests
[1717957381.129989] [eu-a2p-364:110029:0]          mpool.c:38   UCX  WARN  object 0x408b780 was not returned to mpool ucp_requests
[1717957381.129992] [eu-a2p-364:110029:0]          mpool.c:38   UCX  WARN  object 0x408b940 was not returned to mpool ucp_requests
[1717957381.129994] [eu-a2p-364:110029:0]          mpool.c:38   UCX  WARN  object 0x408bb00 was not returned to mpool ucp_requests
[1717957381.129997] [eu-a2p-364:110029:0]          mpool.c:38   UCX  WARN  object 0x408bcc0 was not returned to mpool ucp_requests
[1717957381.137468] [eu-a2p-364:110026:0]          mpool.c:38   UCX  WARN  object 0x255e700 was not returned to mpool ucp_requests
[1717957381.137485] [eu-a2p-364:110026:0]          mpool.c:38   UCX  WARN  object 0x255e8c0 was not returned to mpool ucp_requests
[1717957381.137490] [eu-a2p-364:110026:0]          mpool.c:38   UCX  WARN  object 0x255ea80 was not returned to mpool ucp_requests
[1717957381.137493] [eu-a2p-364:110026:0]          mpool.c:38   UCX  WARN  object 0x255ec40 was not returned to mpool ucp_requests
[1717957381.137496] [eu-a2p-364:110026:0]          mpool.c:38   UCX  WARN  object 0x255ee00 was not returned to mpool ucp_requests
[1717957381.137498] [eu-a2p-364:110026:0]          mpool.c:38   UCX  WARN  object 0x255efc0 was not returned to mpool ucp_requests
[1717957381.137501] [eu-a2p-364:110026:0]          mpool.c:38   UCX  WARN  object 0x255f180 was not returned to mpool ucp_requests
[1717957381.137503] [eu-a2p-364:110026:0]          mpool.c:38   UCX  WARN  object 0x255f340 was not returned to mpool ucp_requests
[1717957381.137506] [eu-a2p-364:110026:0]          mpool.c:38   UCX  WARN  object 0x255f500 was not returned to mpool ucp_requests
[1717957381.137508] [eu-a2p-364:110026:0]          mpool.c:38   UCX  WARN  object 0x255f6c0 was not returned to mpool ucp_requests
[1717957381.137511] [eu-a2p-364:110026:0]          mpool.c:38   UCX  WARN  object 0x255f880 was not returned to mpool ucp_requests
[1717957381.137514] [eu-a2p-364:110026:0]          mpool.c:38   UCX  WARN  object 0x255fa40 was not returned to mpool ucp_requests
[1717957381.137517] [eu-a2p-364:110026:0]          mpool.c:38   UCX  WARN  object 0x255fc00 was not returned to mpool ucp_requests
[1717957381.137519] [eu-a2p-364:110026:0]          mpool.c:38   UCX  WARN  object 0x255fdc0 was not returned to mpool ucp_requests
[1717957381.137522] [eu-a2p-364:110026:0]          mpool.c:38   UCX  WARN  object 0x255ff80 was not returned to mpool ucp_requests
[1717957381.137524] [eu-a2p-364:110026:0]          mpool.c:38   UCX  WARN  object 0x2560140 was not returned to mpool ucp_requests
[1717957381.137527] [eu-a2p-364:110026:0]          mpool.c:38   UCX  WARN  object 0x2560300 was not returned to mpool ucp_requests
[1717957381.137529] [eu-a2p-364:110026:0]          mpool.c:38   UCX  WARN  object 0x25604c0 was not returned to mpool ucp_requests
[1717957381.137532] [eu-a2p-364:110026:0]          mpool.c:38   UCX  WARN  object 0x2560680 was not returned to mpool ucp_requests
[1717957381.137534] [eu-a2p-364:110026:0]          mpool.c:38   UCX  WARN  object 0x2560840 was not returned to mpool ucp_requests
[1717957381.137536] [eu-a2p-364:110026:0]          mpool.c:38   UCX  WARN  object 0x2560a00 was not returned to mpool ucp_requests
[1717957381.137539] [eu-a2p-364:110026:0]          mpool.c:38   UCX  WARN  object 0x2560bc0 was not returned to mpool ucp_requests
[1717957381.137541] [eu-a2p-364:110026:0]          mpool.c:38   UCX  WARN  object 0x2560d80 was not returned to mpool ucp_requests
[1717957381.137544] [eu-a2p-364:110026:0]          mpool.c:38   UCX  WARN  object 0x2560f40 was not returned to mpool ucp_requests
[1717957381.137546] [eu-a2p-364:110026:0]          mpool.c:38   UCX  WARN  object 0x2561100 was not returned to mpool ucp_requests
[1717957381.137549] [eu-a2p-364:110026:0]          mpool.c:38   UCX  WARN  object 0x25612c0 was not returned to mpool ucp_requests
[1717957381.137551] [eu-a2p-364:110026:0]          mpool.c:38   UCX  WARN  object 0x2561480 was not returned to mpool ucp_requests
[1717957381.137554] [eu-a2p-364:110026:0]          mpool.c:38   UCX  WARN  object 0x2561640 was not returned to mpool ucp_requests
[1717957381.137556] [eu-a2p-364:110026:0]          mpool.c:38   UCX  WARN  object 0x2561800 was not returned to mpool ucp_requests
[1717957381.149825] [eu-a2p-364:110025:0]          mpool.c:38   UCX  WARN  object 0x2cb3200 was not returned to mpool ucp_requests
[1717957381.149848] [eu-a2p-364:110025:0]          mpool.c:38   UCX  WARN  object 0x2cb33c0 was not returned to mpool ucp_requests
[1717957381.149857] [eu-a2p-364:110025:0]          mpool.c:38   UCX  WARN  object 0x2cb3580 was not returned to mpool ucp_requests
[1717957381.149860] [eu-a2p-364:110025:0]          mpool.c:38   UCX  WARN  object 0x2cb3740 was not returned to mpool ucp_requests
[1717957381.149862] [eu-a2p-364:110025:0]          mpool.c:38   UCX  WARN  object 0x2cb3900 was not returned to mpool ucp_requests
[1717957381.149865] [eu-a2p-364:110025:0]          mpool.c:38   UCX  WARN  object 0x2cb3ac0 was not returned to mpool ucp_requests
[1717957381.149867] [eu-a2p-364:110025:0]          mpool.c:38   UCX  WARN  object 0x2cb3c80 was not returned to mpool ucp_requests
[1717957381.149877] [eu-a2p-364:110025:0]          mpool.c:38   UCX  WARN  object 0x2cb3e40 was not returned to mpool ucp_requests
[1717957381.149880] [eu-a2p-364:110025:0]          mpool.c:38   UCX  WARN  object 0x2cb4000 was not returned to mpool ucp_requests
[1717957381.149882] [eu-a2p-364:110025:0]          mpool.c:38   UCX  WARN  object 0x2cb41c0 was not returned to mpool ucp_requests
[1717957381.149885] [eu-a2p-364:110025:0]          mpool.c:38   UCX  WARN  object 0x2cb4380 was not returned to mpool ucp_requests
[1717957381.149887] [eu-a2p-364:110025:0]          mpool.c:38   UCX  WARN  object 0x2cb4540 was not returned to mpool ucp_requests
[1717957381.149890] [eu-a2p-364:110025:0]          mpool.c:38   UCX  WARN  object 0x2cb4700 was not returned to mpool ucp_requests
[1717957381.149892] [eu-a2p-364:110025:0]          mpool.c:38   UCX  WARN  object 0x2cb48c0 was not returned to mpool ucp_requests
[1717957381.149895] [eu-a2p-364:110025:0]          mpool.c:38   UCX  WARN  object 0x2cb4a80 was not returned to mpool ucp_requests
[1717957381.149897] [eu-a2p-364:110025:0]          mpool.c:38   UCX  WARN  object 0x2cb4c40 was not returned to mpool ucp_requests
[1717957381.149900] [eu-a2p-364:110025:0]          mpool.c:38   UCX  WARN  object 0x2cb4e00 was not returned to mpool ucp_requests
[1717957381.149903] [eu-a2p-364:110025:0]          mpool.c:38   UCX  WARN  object 0x2cb4fc0 was not returned to mpool ucp_requests
[1717957381.149906] [eu-a2p-364:110025:0]          mpool.c:38   UCX  WARN  object 0x2cb5180 was not returned to mpool ucp_requests
[1717957381.149908] [eu-a2p-364:110025:0]          mpool.c:38   UCX  WARN  object 0x2cb5340 was not returned to mpool ucp_requests
[1717957381.149911] [eu-a2p-364:110025:0]          mpool.c:38   UCX  WARN  object 0x2cb5500 was not returned to mpool ucp_requests
[1717957381.149914] [eu-a2p-364:110025:0]          mpool.c:38   UCX  WARN  object 0x2cb56c0 was not returned to mpool ucp_requests
[1717957381.149916] [eu-a2p-364:110025:0]          mpool.c:38   UCX  WARN  object 0x2cb5880 was not returned to mpool ucp_requests
[1717957381.149942] [eu-a2p-364:110031:0]          mpool.c:38   UCX  WARN  object 0x2b3d700 was not returned to mpool ucp_requests
[1717957381.149967] [eu-a2p-364:110031:0]          mpool.c:38   UCX  WARN  object 0x2b3d8c0 was not returned to mpool ucp_requests
[1717957381.149971] [eu-a2p-364:110031:0]          mpool.c:38   UCX  WARN  object 0x2b3da80 was not returned to mpool ucp_requests
[1717957381.149974] [eu-a2p-364:110031:0]          mpool.c:38   UCX  WARN  object 0x2b3dc40 was not returned to mpool ucp_requests
[1717957381.149976] [eu-a2p-364:110031:0]          mpool.c:38   UCX  WARN  object 0x2b3de00 was not returned to mpool ucp_requests
[1717957381.149979] [eu-a2p-364:110031:0]          mpool.c:38   UCX  WARN  object 0x2b3dfc0 was not returned to mpool ucp_requests
[1717957381.149981] [eu-a2p-364:110031:0]          mpool.c:38   UCX  WARN  object 0x2b3e180 was not returned to mpool ucp_requests
[1717957381.149984] [eu-a2p-364:110031:0]          mpool.c:38   UCX  WARN  object 0x2b3e340 was not returned to mpool ucp_requests
[1717957381.149986] [eu-a2p-364:110031:0]          mpool.c:38   UCX  WARN  object 0x2b3e500 was not returned to mpool ucp_requests
[1717957381.149989] [eu-a2p-364:110031:0]          mpool.c:38   UCX  WARN  object 0x2b3e6c0 was not returned to mpool ucp_requests
[1717957381.149991] [eu-a2p-364:110031:0]          mpool.c:38   UCX  WARN  object 0x2b3e880 was not returned to mpool ucp_requests
[1717957381.149994] [eu-a2p-364:110031:0]          mpool.c:38   UCX  WARN  object 0x2b3ea40 was not returned to mpool ucp_requests
[1717957381.149996] [eu-a2p-364:110031:0]          mpool.c:38   UCX  WARN  object 0x2b3ec00 was not returned to mpool ucp_requests
[1717957381.149999] [eu-a2p-364:110031:0]          mpool.c:38   UCX  WARN  object 0x2b3edc0 was not returned to mpool ucp_requests
[1717957381.150001] [eu-a2p-364:110031:0]          mpool.c:38   UCX  WARN  object 0x2b3ef80 was not returned to mpool ucp_requests
[1717957381.150004] [eu-a2p-364:110031:0]          mpool.c:38   UCX  WARN  object 0x2b3f140 was not returned to mpool ucp_requests
[1717957381.150007] [eu-a2p-364:110031:0]          mpool.c:38   UCX  WARN  object 0x2b3f300 was not returned to mpool ucp_requests
[1717957381.150009] [eu-a2p-364:110031:0]          mpool.c:38   UCX  WARN  object 0x2b3f4c0 was not returned to mpool ucp_requests
[1717957381.150012] [eu-a2p-364:110031:0]          mpool.c:38   UCX  WARN  object 0x2b3f680 was not returned to mpool ucp_requests
[1717957381.150014] [eu-a2p-364:110031:0]          mpool.c:38   UCX  WARN  object 0x2b3f840 was not returned to mpool ucp_requests
[1717957381.150017] [eu-a2p-364:110031:0]          mpool.c:38   UCX  WARN  object 0x2b3fa00 was not returned to mpool ucp_requests
[1717957381.150020] [eu-a2p-364:110031:0]          mpool.c:38   UCX  WARN  object 0x2b3fbc0 was not returned to mpool ucp_requests
[1717957381.150022] [eu-a2p-364:110031:0]          mpool.c:38   UCX  WARN  object 0x2b3fd80 was not returned to mpool ucp_requests
[1717957381.150025] [eu-a2p-364:110031:0]          mpool.c:38   UCX  WARN  object 0x2b3ff40 was not returned to mpool ucp_requests
[1717957381.150028] [eu-a2p-364:110031:0]          mpool.c:38   UCX  WARN  object 0x2b40100 was not returned to mpool ucp_requests
[1717957381.150030] [eu-a2p-364:110031:0]          mpool.c:38   UCX  WARN  object 0x2b402c0 was not returned to mpool ucp_requests
[1717957381.150033] [eu-a2p-364:110031:0]          mpool.c:38   UCX  WARN  object 0x2b40480 was not returned to mpool ucp_requests
[1717957381.150036] [eu-a2p-364:110031:0]          mpool.c:38   UCX  WARN  object 0x2b40640 was not returned to mpool ucp_requests
[1717957381.150039] [eu-a2p-364:110031:0]          mpool.c:38   UCX  WARN  object 0x2b40800 was not returned to mpool ucp_requests
[1717957381.155344] [eu-a2p-364:110027:0]          mpool.c:38   UCX  WARN  object 0x2da3bc0 was not returned to mpool ucp_requests
[1717957381.155366] [eu-a2p-364:110027:0]          mpool.c:38   UCX  WARN  object 0x2da3d80 was not returned to mpool ucp_requests
[1717957381.155370] [eu-a2p-364:110027:0]          mpool.c:38   UCX  WARN  object 0x2da3f40 was not returned to mpool ucp_requests
[1717957381.155372] [eu-a2p-364:110027:0]          mpool.c:38   UCX  WARN  object 0x2da4100 was not returned to mpool ucp_requests
[1717957381.155375] [eu-a2p-364:110027:0]          mpool.c:38   UCX  WARN  object 0x2da42c0 was not returned to mpool ucp_requests
[1717957381.155377] [eu-a2p-364:110027:0]          mpool.c:38   UCX  WARN  object 0x2da4480 was not returned to mpool ucp_requests
[1717957381.155379] [eu-a2p-364:110027:0]          mpool.c:38   UCX  WARN  object 0x2da4640 was not returned to mpool ucp_requests
[1717957381.155381] [eu-a2p-364:110027:0]          mpool.c:38   UCX  WARN  object 0x2da4800 was not returned to mpool ucp_requests
[1717957381.155383] [eu-a2p-364:110027:0]          mpool.c:38   UCX  WARN  object 0x2da49c0 was not returned to mpool ucp_requests
[1717957381.155386] [eu-a2p-364:110027:0]          mpool.c:38   UCX  WARN  object 0x2da4b80 was not returned to mpool ucp_requests
[1717957381.155388] [eu-a2p-364:110027:0]          mpool.c:38   UCX  WARN  object 0x2da4d40 was not returned to mpool ucp_requests
[1717957381.155390] [eu-a2p-364:110027:0]          mpool.c:38   UCX  WARN  object 0x2da4f00 was not returned to mpool ucp_requests
[1717957381.155392] [eu-a2p-364:110027:0]          mpool.c:38   UCX  WARN  object 0x2da50c0 was not returned to mpool ucp_requests
[1717957381.155394] [eu-a2p-364:110027:0]          mpool.c:38   UCX  WARN  object 0x2da5280 was not returned to mpool ucp_requests
[1717957381.155396] [eu-a2p-364:110027:0]          mpool.c:38   UCX  WARN  object 0x2da5440 was not returned to mpool ucp_requests
[1717957381.155399] [eu-a2p-364:110027:0]          mpool.c:38   UCX  WARN  object 0x2da5600 was not returned to mpool ucp_requests
[1717957381.155401] [eu-a2p-364:110027:0]          mpool.c:38   UCX  WARN  object 0x2da57c0 was not returned to mpool ucp_requests
[1717957381.155403] [eu-a2p-364:110027:0]          mpool.c:38   UCX  WARN  object 0x2da5980 was not returned to mpool ucp_requests
[1717957381.155405] [eu-a2p-364:110027:0]          mpool.c:38   UCX  WARN  object 0x2da5b40 was not returned to mpool ucp_requests
[1717957381.155407] [eu-a2p-364:110027:0]          mpool.c:38   UCX  WARN  object 0x2da5d00 was not returned to mpool ucp_requests
[1717957381.155409] [eu-a2p-364:110027:0]          mpool.c:38   UCX  WARN  object 0x2da5ec0 was not returned to mpool ucp_requests
[1717957381.155411] [eu-a2p-364:110027:0]          mpool.c:38   UCX  WARN  object 0x2da6080 was not returned to mpool ucp_requests
[1717957381.155414] [eu-a2p-364:110027:0]          mpool.c:38   UCX  WARN  object 0x2da6240 was not returned to mpool ucp_requests
[1717957381.155416] [eu-a2p-364:110027:0]          mpool.c:38   UCX  WARN  object 0x2da6400 was not returned to mpool ucp_requests
[1717957381.155418] [eu-a2p-364:110027:0]          mpool.c:38   UCX  WARN  object 0x2da65c0 was not returned to mpool ucp_requests
[1717957381.155420] [eu-a2p-364:110027:0]          mpool.c:38   UCX  WARN  object 0x2da6780 was not returned to mpool ucp_requests
[1717957381.155423] [eu-a2p-364:110027:0]          mpool.c:38   UCX  WARN  object 0x2da6940 was not returned to mpool ucp_requests
[1717957381.155425] [eu-a2p-364:110027:0]          mpool.c:38   UCX  WARN  object 0x2da6b00 was not returned to mpool ucp_requests
[1717957381.155427] [eu-a2p-364:110027:0]          mpool.c:38   UCX  WARN  object 0x2da6cc0 was not returned to mpool ucp_requests
[1717957381.156098] [eu-a2p-364:110030:0]          mpool.c:38   UCX  WARN  object 0x3b42e40 was not returned to mpool ucp_requests
[1717957381.156119] [eu-a2p-364:110030:0]          mpool.c:38   UCX  WARN  object 0x3b43000 was not returned to mpool ucp_requests
[1717957381.156123] [eu-a2p-364:110030:0]          mpool.c:38   UCX  WARN  object 0x3b431c0 was not returned to mpool ucp_requests
[1717957381.156127] [eu-a2p-364:110030:0]          mpool.c:38   UCX  WARN  object 0x3b43380 was not returned to mpool ucp_requests
[1717957381.156129] [eu-a2p-364:110030:0]          mpool.c:38   UCX  WARN  object 0x3b43540 was not returned to mpool ucp_requests
[1717957381.156132] [eu-a2p-364:110030:0]          mpool.c:38   UCX  WARN  object 0x3b43700 was not returned to mpool ucp_requests
[1717957381.156134] [eu-a2p-364:110030:0]          mpool.c:38   UCX  WARN  object 0x3b438c0 was not returned to mpool ucp_requests
[1717957381.156137] [eu-a2p-364:110030:0]          mpool.c:38   UCX  WARN  object 0x3b43a80 was not returned to mpool ucp_requests
[1717957381.156140] [eu-a2p-364:110030:0]          mpool.c:38   UCX  WARN  object 0x3b43c40 was not returned to mpool ucp_requests
[1717957381.156142] [eu-a2p-364:110030:0]          mpool.c:38   UCX  WARN  object 0x3b43e00 was not returned to mpool ucp_requests
[1717957381.156145] [eu-a2p-364:110030:0]          mpool.c:38   UCX  WARN  object 0x3b43fc0 was not returned to mpool ucp_requests
[1717957381.156147] [eu-a2p-364:110030:0]          mpool.c:38   UCX  WARN  object 0x3b44180 was not returned to mpool ucp_requests
[1717957381.156150] [eu-a2p-364:110030:0]          mpool.c:38   UCX  WARN  object 0x3b44340 was not returned to mpool ucp_requests
[1717957381.156153] [eu-a2p-364:110030:0]          mpool.c:38   UCX  WARN  object 0x3b44500 was not returned to mpool ucp_requests
[1717957381.156156] [eu-a2p-364:110030:0]          mpool.c:38   UCX  WARN  object 0x3b446c0 was not returned to mpool ucp_requests
[1717957381.156158] [eu-a2p-364:110030:0]          mpool.c:38   UCX  WARN  object 0x3b44880 was not returned to mpool ucp_requests
[1717957381.156161] [eu-a2p-364:110030:0]          mpool.c:38   UCX  WARN  object 0x3b44a40 was not returned to mpool ucp_requests
[1717957381.156163] [eu-a2p-364:110030:0]          mpool.c:38   UCX  WARN  object 0x3b44c00 was not returned to mpool ucp_requests
[1717957381.156166] [eu-a2p-364:110030:0]          mpool.c:38   UCX  WARN  object 0x3b44dc0 was not returned to mpool ucp_requests
[1717957381.156168] [eu-a2p-364:110030:0]          mpool.c:38   UCX  WARN  object 0x3b44f80 was not returned to mpool ucp_requests
[1717957381.156171] [eu-a2p-364:110030:0]          mpool.c:38   UCX  WARN  object 0x3b45140 was not returned to mpool ucp_requests
[1717957381.156174] [eu-a2p-364:110030:0]          mpool.c:38   UCX  WARN  object 0x3b45300 was not returned to mpool ucp_requests
[1717957381.156176] [eu-a2p-364:110030:0]          mpool.c:38   UCX  WARN  object 0x3b454c0 was not returned to mpool ucp_requests
[1717957381.156179] [eu-a2p-364:110030:0]          mpool.c:38   UCX  WARN  object 0x3b45680 was not returned to mpool ucp_requests
[1717957381.156181] [eu-a2p-364:110030:0]          mpool.c:38   UCX  WARN  object 0x3b45840 was not returned to mpool ucp_requests
[1717957381.156184] [eu-a2p-364:110030:0]          mpool.c:38   UCX  WARN  object 0x3b45a00 was not returned to mpool ucp_requests
[1717957381.156187] [eu-a2p-364:110030:0]          mpool.c:38   UCX  WARN  object 0x3b45bc0 was not returned to mpool ucp_requests
[1717957381.156189] [eu-a2p-364:110030:0]          mpool.c:38   UCX  WARN  object 0x3b45d80 was not returned to mpool ucp_requests
[1717957381.156192] [eu-a2p-364:110030:0]          mpool.c:38   UCX  WARN  object 0x3b45f40 was not returned to mpool ucp_requests


           ************************************************************
           *        Program running with 8 parallel MPI-processes     *
           *              working on a common directory               *
           ************************************************************

Diagonalization of the overlap matrix:
Smallest eigenvalue                        ... 3.374e-04
Time for diagonalization                   ...    0.226 sec
Threshold for overlap eigenvalues          ... 1.000e-08
Number of eigenvalues below threshold      ... 0
Time for construction of square roots      ...    0.151 sec
Total time needed                          ...    0.382 sec

-------------------
DFT GRID GENERATION
-------------------

General Integration Accuracy     IntAcc      ... 4.959
Radial Grid Type                 RadialGrid  ... OptM3 with GC (2021)
Angular Grid (max. ang.)         AngularGrid ... 6 (Lebedev-590)
Angular grid pruning method      GridPruning ... 4 (adaptive)
Weight generation scheme         WeightScheme... Becke
Basis function cutoff            BFCut       ... 1.0000e-11
Integration weight cutoff        WCut        ... 1.0000e-14
Angular grids for H and He will be reduced by one unit
Partially contracted basis set               ... off
Rotationally invariant grid construction     ... off

Total number of grid points                  ...  1491856
Total number of batches                      ...    23382
Average number of points per batch           ...       63
Average number of grid points per atom       ...    10811
Time for grid setup =   27.285 sec

--------------------
COSX GRID GENERATION
--------------------

GRIDX 1
-------
General Integration Accuracy     IntAcc      ... 4.020
Radial Grid Type                 RadialGrid  ... OptM3 with GC (2021)
Angular Grid (max. ang.)         AngularGrid ... 2 (Lebedev-110)
Angular grid pruning method      GridPruning ... 4 (adaptive)
Weight generation scheme         WeightScheme... Becke
Basis function cutoff            BFCut       ... 1.0000e-11
Integration weight cutoff        WCut        ... 1.0000e-14
Angular grids for H and He will be reduced by one unit
Partially contracted basis set               ... on
Rotationally invariant grid construction     ... off

Total number of grid points                  ...   158275
Total number of batches                      ...     2537
Average number of points per batch           ...       62
Average number of grid points per atom       ...     1147
UseSFitting                                  ... on

GRIDX 2
-------
General Integration Accuracy     IntAcc      ... 4.338
Radial Grid Type                 RadialGrid  ... OptM3 with GC (2021)
Angular Grid (max. ang.)         AngularGrid ... 3 (Lebedev-194)
Angular grid pruning method      GridPruning ... 4 (adaptive)
Weight generation scheme         WeightScheme... Becke
Basis function cutoff            BFCut       ... 1.0000e-11
Integration weight cutoff        WCut        ... 1.0000e-14
Angular grids for H and He will be reduced by one unit
Partially contracted basis set               ... on
Rotationally invariant grid construction     ... off

Total number of grid points                  ...   342539
Total number of batches                      ...     5429
Average number of points per batch           ...       63
Average number of grid points per atom       ...     2482
UseSFitting                                  ... on

GRIDX 3
-------
General Integration Accuracy     IntAcc      ... 4.871
Radial Grid Type                 RadialGrid  ... OptM3 with GC (2021)
Angular Grid (max. ang.)         AngularGrid ... 4 (Lebedev-302)
Angular grid pruning method      GridPruning ... 4 (adaptive)
Weight generation scheme         WeightScheme... Becke
Basis function cutoff            BFCut       ... 1.0000e-11
Integration weight cutoff        WCut        ... 1.0000e-14
Angular grids for H and He will be reduced by one unit
Partially contracted basis set               ... on
Rotationally invariant grid construction     ... off

Total number of grid points                  ...   658677
Total number of batches                      ...    10350
Average number of points per batch           ...       63
Average number of grid points per atom       ...     4773
UseSFitting                                  ... on

Time for X-Grid setup             =   18.298 sec


--------------------
CPCM SOLVATION MODEL
--------------------
CPCM parameters:
  Epsilon                                         ...      80.4000
  Refrac                                          ...       1.3300
  Rsolv                                           ...       1.3000
  Surface type                                    ... GAUSSIAN VDW
  Epsilon function type                           ...         CPCM
Radii:
 Radius for C  used is    3.8550 Bohr (=   2.0400 Ang.)
 Radius for H  used is    2.4944 Bohr (=   1.3200 Ang.)
 Radius for O  used is    3.4469 Bohr (=   1.8240 Ang.)
Calculating surface                               ...        done! (  0.0s)
GEPOL surface points                              ...         7316
GEPOL Volume                                      ...    7344.3421
GEPOL Surface-area                                ...    3736.5927
Calculating surface distance matrix               ...        done! (  0.5s)
Performing Cholesky decomposition & store         ...        done! (  3.1s)
Overall time for CPCM initialization              ...                 3.6s
--------------
SCF ITERATIONS
--------------
ITER       Energy         Delta-E        Max-DP      RMS-DP      [F,P]     Damp
               ***  Starting incremental Fock matrix formation  ***
                      *** Initiating the SOSCF procedure ***
                      *** Re-Reading the Fockian *** 
                      *** Removing any level shift *** 
ITER      Energy       Delta-E        Grad      Rot      Max-DP    RMS-DP
  0  -2331.05837285 -2331.0583728462  0.000887  0.000887  0.002131  0.000026
               *** Restarting incremental Fock matrix formation ***
  1  -2331.05875187  -0.0003790242  0.000332  0.000778  0.000933  0.000014
  2  -2331.05879352  -0.0000416498  0.000047  0.000202  0.000240  0.000003
  3  -2331.05879393  -0.0000004085  0.000053  0.000206  0.000214  0.000001
  4  -2331.05879421  -0.0000002839  0.000019  0.000066  0.000091  0.000001
  5  -2331.05879427  -0.0000000566  0.000012  0.000035  0.000086  0.000000
  6  -2331.05879429  -0.0000000205  0.000011  0.000018  0.000039  0.000000
  7  -2331.05879431  -0.0000000246  0.000003  0.000013  0.000013  0.000000
  8  -2331.05879429   0.0000000211  0.000004  0.000008  0.000008  0.000000
                  ***Gradient check signals convergence***
              ***Rediagonalizing the Fockian in SOSCF/NRSCF***

               *****************************************************
               *                     SUCCESS                       *
               *           SCF CONVERGED AFTER   9 CYCLES          *
               *****************************************************

Old exchange energy                            =    -67.194278731 Eh
New exchange energy                            =    -67.194297698 Eh
Exchange energy change after final integration =     -0.000018967 Eh
Total energy after final integration           =  -2331.058813245 Eh
Final COS-X integration done in                =    70.538 sec
Total Energy       :        -2331.05881325 Eh          -63431.33510 eV
  Last Energy change         ...    1.5290e-08  Tolerance :   1.0000e-08
  Last MAX-Density change    ...    6.6613e-15  Tolerance :   1.0000e-07
             **** THE GBW FILE WAS UPDATED (MK9_2e_0H_B3LYP_631Gd_opt.gbw) ****
             **** DENSITY MK9_2e_0H_B3LYP_631Gd_opt.scfp WAS UPDATED ****
             **** ENERGY FILE WAS UPDATED (MK9_2e_0H_B3LYP_631Gd_opt.en.tmp) ****
             **** THE GBW FILE WAS UPDATED (MK9_2e_0H_B3LYP_631Gd_opt.gbw) ****
             **** DENSITY MK9_2e_0H_B3LYP_631Gd_opt.scfp WAS UPDATED ****
Total SCF time: 0 days 0 hours 7 min 6 sec 

Maximum memory used throughout the entire SCF-calculation: 1091.4 MB

-------------------------   --------------------
FINAL SINGLE POINT ENERGY     -2331.058813245044
-------------------------   --------------------


           ************************************************************
           *        Program running with 8 parallel MPI-processes     *
           *              working on a common directory               *
           ************************************************************
------------------------------------------------------------------------------
                         ORCA SCF GRADIENT CALCULATION
------------------------------------------------------------------------------

 ... reading COSX grid (gridx3)
Gradient of the Kohn-Sham DFT energy:
Kohn-Sham wavefunction type      ... RKS
Hartree-Fock exchange scaling    ...    0.200
Number of operators              ...    1
Number of atoms                  ...  138
Basis set dimensions             ...  972
Integral neglect threshold       ... 2.5e-11
Integral primitive cutoff        ... 2.5e-12
SHARK Integral package           ... ON

Nuc. rep. gradient       (SHARK) ... done (  0.0 sec)
HCore & Overlap gradient (SHARK) ... done (  2.0 sec)
RI-J gradient            (SHARK) ... done (  7.2 sec)
COSX-gradient                    ... done ( 93.7 sec)
Exchange-correlation gradient    ... done

------------------
CARTESIAN GRADIENT
------------------

   1   C   :    0.000031990    0.000037197    0.000000722
   2   C   :   -0.000022733    0.000030406   -0.000044158
   3   C   :    0.000062797    0.000051113   -0.000058586
   4   C   :    0.000021911   -0.000069389   -0.000010080
   5   C   :   -0.000123703    0.000146368    0.000178705
   6   C   :    0.000013189   -0.000045901   -0.000050556
   7   C   :   -0.000067539    0.000159276    0.000028299
   8   C   :   -0.000011475    0.000056400   -0.000083341
   9   C   :    0.000017134   -0.000026780   -0.000040642
  10   C   :   -0.000022093    0.000008607    0.000007226
  11   C   :    0.000054105   -0.000145830    0.000101855
  12   C   :   -0.000042257   -0.000030568   -0.000059389
  13   C   :    0.000029414    0.000030632    0.000010971
  14   C   :   -0.000005888    0.000029570   -0.000020810
  15   C   :    0.000000769    0.000019210   -0.000012036
  16   C   :    0.000059167   -0.000067817   -0.000016150
  17   C   :   -0.000092063   -0.000002309   -0.000006510
  18   C   :    0.000047631    0.000031641    0.000036191
  19   C   :    0.000022157    0.000069614    0.000078289
  20   C   :   -0.000028563   -0.000061869   -0.000027824
  21   C   :    0.000036569   -0.000056029   -0.000052470
  22   C   :    0.000017215    0.000034318   -0.000011276
  23   C   :   -0.000025174   -0.000013750    0.000025842
  24   C   :   -0.000009826   -0.000047925    0.000023023
  25   C   :    0.000015646    0.000048337   -0.000007690
  26   C   :    0.000057214   -0.000001514   -0.000046891
  27   C   :   -0.000084105   -0.000003999    0.000011716
  28   C   :    0.000025038    0.000024838    0.000029461
  29   C   :    0.000036594   -0.000004214   -0.000073595
  30   C   :   -0.000002591   -0.000065707    0.000005795
  31   C   :   -0.000000314    0.000006745    0.000022294
  32   C   :    0.000029967   -0.000008379    0.000062121
  33   C   :   -0.000029821    0.000010774   -0.000067449
  34   C   :    0.000021542    0.000018092   -0.000077413
  35   C   :   -0.000043638    0.000055399    0.000055753
  36   C   :    0.000036717   -0.000033686    0.000033326
  37   C   :    0.000006275   -0.000038064   -0.000033809
  38   C   :   -0.000034366    0.000000801    0.000020021
  39   C   :   -0.000008600    0.000089845    0.000005950
  40   C   :    0.000016716   -0.000022928   -0.000049958
  41   C   :    0.000006021   -0.000057068   -0.000009759
  42   C   :   -0.000003405   -0.000010552    0.000024263
  43   C   :    0.000009630    0.000047377    0.000018528
  44   C   :   -0.000006221    0.000001884   -0.000036245
  45   C   :    0.000010369    0.000017252    0.000002747
  46   C   :    0.000025691   -0.000029671    0.000002218
  47   C   :   -0.000002416   -0.000017203   -0.000025243
  48   C   :    0.000006932    0.000003699    0.000019066
  49   C   :    0.000024723   -0.000002224    0.000007910
  50   C   :   -0.000014367   -0.000013899   -0.000013566
  51   C   :    0.000008337   -0.000046643    0.000031581
  52   C   :    0.000124999    0.000033096    0.000176578
  53   C   :   -0.000040387   -0.000169992   -0.000121615
  54   H   :   -0.000006050    0.000005231    0.000003717
  55   O   :   -0.000036882    0.000037019    0.000108411
  56   C   :    0.000010588   -0.000091011   -0.000008444
  57   H   :   -0.000010289    0.000019197   -0.000016577
  58   H   :   -0.000029373   -0.000015587   -0.000030628
  59   H   :   -0.000029973   -0.000001129    0.000017358
  60   H   :   -0.000028478    0.000012934   -0.000021555
  61   H   :    0.000051731    0.000054488   -0.000011054
  62   H   :    0.000021852   -0.000036434   -0.000020300
  63   H   :   -0.000004285   -0.000028953    0.000016035
  64   H   :    0.000035654    0.000018368    0.000001012
  65   H   :    0.000017143   -0.000004595   -0.000012590
  66   H   :   -0.000012609    0.000005716   -0.000001650
  67   H   :   -0.000004923    0.000002195    0.000016811
  68   H   :    0.000004084    0.000047563   -0.000064569
  69   H   :    0.000008328    0.000012259    0.000010345
  70   H   :    0.000015847    0.000031535    0.000017721
  71   H   :    0.000014341    0.000008918    0.000003252
  72   H   :   -0.000011855    0.000005548    0.000031807
  73   H   :    0.000001588   -0.000009897   -0.000000015
  74   H   :   -0.000030702   -0.000004303    0.000020681
  75   H   :   -0.000000944    0.000007694    0.000005856
  76   H   :    0.000000230    0.000012244    0.000003245
  77   H   :   -0.000011436    0.000011279    0.000018392
  78   H   :    0.000021933    0.000018312   -0.000023218
  79   H   :    0.000010323    0.000012327   -0.000014846
  80   H   :    0.000008342   -0.000014345   -0.000039229
  81   H   :   -0.000006807    0.000009105    0.000001606
  82   H   :   -0.000012452    0.000009421    0.000001974
  83   H   :    0.000001172    0.000015552    0.000003064
  84   H   :    0.000008318    0.000003184   -0.000002030
  85   H   :   -0.000021202   -0.000019216    0.000010247
  86   H   :    0.000020456    0.000017064    0.000008903
  87   H   :   -0.000002348   -0.000013732    0.000000417
  88   H   :    0.000010616   -0.000002959   -0.000006280
  89   H   :   -0.000013176   -0.000007183   -0.000000587
  90   H   :   -0.000007049    0.000009561   -0.000019563
  91   H   :   -0.000013289   -0.000004159    0.000001163
  92   H   :    0.000003189    0.000013961   -0.000001656
  93   H   :   -0.000021468    0.000011609    0.000013774
  94   H   :    0.000000349    0.000002678    0.000028996
  95   H   :   -0.000000387   -0.000009005   -0.000021066
  96   H   :   -0.000010071    0.000001113    0.000006339
  97   H   :    0.000008736   -0.000009016   -0.000000314
  98   H   :    0.000016647    0.000054436    0.000017607
  99   H   :    0.000001748   -0.000000686    0.000002381
 100   H   :   -0.000006893    0.000002239    0.000003694
 101   H   :   -0.000006943    0.000003504    0.000009252
 102   H   :    0.000017274   -0.000016859    0.000000682
 103   H   :   -0.000011290    0.000000940   -0.000029040
 104   H   :    0.000013844   -0.000024320    0.000024133
 105   H   :   -0.000008540   -0.000002643   -0.000003301
 106   H   :    0.000001206    0.000009343   -0.000007061
 107   H   :   -0.000007153   -0.000014123    0.000012374
 108   H   :    0.000009061    0.000012294    0.000017061
 109   H   :   -0.000018428    0.000012792    0.000028138
 110   H   :    0.000000509   -0.000012171   -0.000007079
 111   H   :   -0.000005965    0.000008772    0.000006504
 112   H   :    0.000011457   -0.000022426   -0.000010062
 113   H   :    0.000006072   -0.000010420   -0.000000088
 114   H   :    0.000009166   -0.000014981    0.000029324
 115   H   :   -0.000000466   -0.000000676   -0.000007947
 116   H   :    0.000003543    0.000005472    0.000001421
 117   H   :   -0.000009072   -0.000009484    0.000012650
 118   H   :    0.000018751   -0.000001575   -0.000002714
 119   H   :   -0.000003361    0.000008780   -0.000015888
 120   H   :   -0.000004745   -0.000010223    0.000013587
 121   H   :   -0.000009599    0.000003748    0.000018288
 122   H   :    0.000004861   -0.000001447   -0.000005713
 123   H   :   -0.000013930   -0.000000239   -0.000018606
 124   H   :   -0.000010069    0.000005419    0.000005163
 125   H   :    0.000000036   -0.000001266   -0.000000570
 126   H   :   -0.000012614    0.000000067   -0.000000033
 127   H   :    0.000000238    0.000006004    0.000000860
 128   H   :    0.000001126   -0.000003676    0.000002924
 129   H   :   -0.000001379   -0.000004632   -0.000010898
 130   H   :    0.000006652    0.000011144    0.000010399
 131   H   :   -0.000001242   -0.000004468    0.000013842
 132   H   :   -0.000011094    0.000010813   -0.000014502
 133   H   :   -0.000016986    0.000004053    0.000001902
 134   H   :   -0.000019574    0.000022078    0.000002829
 135   C   :   -0.000008377    0.000025692   -0.000010232
 136   C   :   -0.000018401   -0.000014730   -0.000014797
 137   H   :    0.000005345   -0.000007566   -0.000001803
 138   O   :   -0.000005719   -0.000109408    0.000000966

Difference to translation invariance:
           :    0.0000193826    0.0000327036    0.0000739956

Difference to rotation invariance:
           :   -0.0007714541    0.0007008473    0.0031403776

Norm of the cartesian gradient     ...    0.0007146486
RMS gradient                       ...    0.0000351231
MAX gradient                       ...    0.0001787050

-------
TIMINGS
-------

Total SCF gradient time            ...      153.820 sec

One electron gradient       ....       2.006 sec  (  1.3%)
RI-J Coulomb gradient       ....       7.164 sec  (  4.7%)
COSX gradient               ....      93.692 sec  ( 60.9%)
XC gradient                 ....      40.864 sec  ( 26.6%)
CPCM gradient               ....       5.103 sec  (  3.3%)
   A-Matrix (El+Nuc)        ....       1.922 sec  (  1.2%)
   Potential                ....       3.180 sec  (  2.1%)

Maximum memory used throughout the entire SCFGRAD-calculation: 309.7 MB
------------------------------------------------------------------------------
                         ORCA GEOMETRY RELAXATION STEP
------------------------------------------------------------------------------

Reading the OPT-File                    .... done
Getting information on internals        .... done
Copying old internal coords+grads       .... done
Making the new internal coordinates     .... (new redundants).... done
Validating the new internal coordinates .... (new redundants).... done
Calculating the B-matrix                .... done
Calculating the G,G- and P matrices     .... done
Transforming gradient to internals      .... done
Projecting the internal gradient        .... done
Number of atoms                         .... 138
Number of internal coordinates          .... 717
Current Energy                          .... -2331.058813245 Eh
Current gradient norm                   ....     0.000714649 Eh/bohr
Maximum allowed component of the step   ....  0.300
Current trust radius                    ....  0.300
Updating the Hessian (BFGS)             .... done
Forming the augmented Hessian           .... done
Diagonalizing the augmented Hessian     .... done
Last element of RFO vector              ....  0.000455794
Lowest eigenvalues of augmented Hessian:
 -0.249932949 -0.000009396  0.001484725  0.002987222  0.004402740
Warning: RFO finds a terribly low value for the scaling factor
Trying a QUASI-NEWTON step instead
Doing a quasi-Newton Step:
Inverting the Hessian                   .... done
Computing the step                      .... done
Length of the computed step             ....  0.029997634
Converting the step to cartesian space:
 Initial RMS(Int)=    0.0011202822
Transforming coordinates:
 Iter   0:  RMS(Cart)=    0.0193904003 RMS(Int)=    0.0011199374
 Iter   1:  RMS(Cart)=    0.0000832247 RMS(Int)=    0.0000124626
 Iter   2:  RMS(Cart)=    0.0000004310 RMS(Int)=    0.0000000529
 Iter   3:  RMS(Cart)=    0.0000000042 RMS(Int)=    0.0000000006
done
Storing new coordinates                 .... done

                                .--------------------.
          ----------------------|Geometry convergence|-------------------------
          Item                value                   Tolerance       Converged
          ---------------------------------------------------------------------
          Energy change       0.0000053109            0.0000002000      NO
          RMS gradient        0.0000532592            0.0000080000      NO
          MAX gradient        0.0003935892            0.0000300000      NO
          RMS step            0.0011202822            0.0001000000      NO
          MAX step            0.0059957000            0.0002000000      NO
          ........................................................
          Max(Bonds)      0.0002      Max(Angles)    0.04
          Max(Dihed)        0.34      Max(Improp)    0.00
          ---------------------------------------------------------------------

The optimization has not yet converged - more geometry cycles are needed


    ---------------------------------------------------------------------------
                         Redundant Internal Coordinates
                            (Angstroem and degrees)

        Definition                    Value    dE/dq     Step     New-Value
    ----------------------------------------------------------------------------
     1. B(C   1,C   0)                1.4208  0.000003  0.0000    1.4208   
     2. B(C   2,C   1)                1.4438 -0.000020  0.0000    1.4438   
     3. B(C   3,C   2)                1.4210 -0.000040  0.0001    1.4211   
     4. B(C   4,C   2)                1.4550 -0.000053 -0.0000    1.4550   
     5. B(C   5,C   4)                1.4229 -0.000076  0.0000    1.4229   
     6. B(C   6,C   5)                1.5258 -0.000088  0.0001    1.5259   
     7. B(C   7,C   6)                1.5150 -0.000143  0.0002    1.5152   
     8. B(C   8,C   7)                1.3455 -0.000075  0.0000    1.3456   
     9. B(C   9,C   8)                1.5138  0.000020 -0.0000    1.5137   
    10. B(C  10,C   8)                1.5219 -0.000035  0.0001    1.5220   
    11. B(C  11,C  10)                1.5554 -0.000027  0.0000    1.5555   
    12. B(C  12,C  11)                1.5065 -0.000048  0.0001    1.5066   
    13. B(C  13,C  12)                1.3454  0.000007  0.0000    1.3454   
    14. B(C  14,C  13)                1.5118  0.000011  0.0000    1.5118   
    15. B(C  15,C  13)                1.5236 -0.000034 -0.0000    1.5236   
    16. B(C  16,C  15)                1.5566 -0.000014 -0.0000    1.5566   
    17. B(C  17,C  16)                1.5068 -0.000026  0.0000    1.5068   
    18. B(C  18,C  17)                1.3455  0.000006  0.0000    1.3455   
    19. B(C  19,C  18)                1.5118  0.000042 -0.0001    1.5117   
    20. B(C  20,C  18)                1.5233 -0.000037  0.0000    1.5234   
    21. B(C  21,C  20)                1.5565 -0.000005  0.0001    1.5566   
    22. B(C  22,C  21)                1.5069  0.000023 -0.0000    1.5068   
    23. B(C  23,C  22)                1.3455  0.000024  0.0000    1.3455   
    24. B(C  24,C  23)                1.5118  0.000051 -0.0001    1.5117   
    25. B(C  25,C  23)                1.5233 -0.000012 -0.0000    1.5233   
    26. B(C  26,C  25)                1.5568  0.000046 -0.0000    1.5568   
    27. B(C  27,C  26)                1.5068 -0.000026  0.0001    1.5069   
    28. B(C  28,C  27)                1.3456 -0.000035  0.0000    1.3456   
    29. B(C  29,C  28)                1.5117 -0.000008  0.0000    1.5117   
    30. B(C  30,C  28)                1.5232  0.000035 -0.0001    1.5231   
    31. B(C  31,C  30)                1.5566 -0.000018  0.0001    1.5567   
    32. B(C  32,C  31)                1.5071  0.000040 -0.0001    1.5070   
    33. B(C  33,C  32)                1.3456  0.000026  0.0000    1.3456   
    34. B(C  34,C  33)                1.5118  0.000093 -0.0001    1.5117   
    35. B(C  35,C  33)                1.5231 -0.000039  0.0000    1.5231   
    36. B(C  36,C  35)                1.5569  0.000053  0.0000    1.5569   
    37. B(C  37,C  36)                1.5072  0.000016 -0.0000    1.5071   
    38. B(C  38,C  37)                1.3455 -0.000008  0.0000    1.3455   
    39. B(C  39,C  38)                1.5119  0.000009 -0.0000    1.5118   
    40. B(C  40,C  38)                1.5228  0.000042 -0.0001    1.5227   
    41. B(C  41,C  40)                1.5570  0.000033 -0.0000    1.5569   
    42. B(C  42,C  41)                1.5075  0.000016 -0.0000    1.5075   
    43. B(C  43,C  42)                1.3459  0.000027 -0.0000    1.3459   
    44. B(C  44,C  43)                1.5210 -0.000029 -0.0000    1.5210   
    45. B(C  45,C  44)                1.5550 -0.000038  0.0000    1.5550   
    46. B(C  46,C  45)                1.5066  0.000002  0.0000    1.5066   
    47. B(C  47,C  46)                1.3448  0.000033 -0.0000    1.3447   
    48. B(C  48,C  47)                1.5110  0.000018 -0.0000    1.5109   
    49. B(C  49,C  47)                1.5127  0.000010 -0.0000    1.5126   
    50. B(C  50,C  43)                1.5113  0.000037 -0.0001    1.5113   
    51. B(C  51,C   5)                1.4308  0.000103 -0.0001    1.4307   
    52. B(C  52,C  51)                1.4248 -0.000074  0.0001    1.4249   
    53. B(C  52,C   1)                1.4558  0.000140 -0.0001    1.4557   
    54. B(O  54,C  52)                1.3064  0.000018 -0.0000    1.3064   
    55. B(C  55,C  51)                1.5162  0.000015 -0.0000    1.5162   
    56. B(H  56,C  55)                1.1005 -0.000005 -0.0001    1.1004   
    57. B(H  57,C   0)                1.0880 -0.000033  0.0000    1.0880   
    58. B(H  58,C  55)                1.1026 -0.000006  0.0001    1.1027   
    59. B(H  59,C   3)                1.0881  0.000037 -0.0000    1.0880   
    60. B(H  60,C  55)                1.0939  0.000033  0.0000    1.0939   
    61. B(H  61,C   6)                1.1011  0.000043 -0.0001    1.1010   
    62. B(H  62,C   6)                1.0935 -0.000017  0.0000    1.0935   
    63. B(H  63,C   7)                1.0929  0.000010 -0.0000    1.0929   
    64. B(H  64,C   9)                1.0962 -0.000000  0.0000    1.0962   
    65. B(H  65,C   9)                1.0993  0.000009 -0.0000    1.0993   
    66. B(H  66,C   9)                1.1006  0.000003 -0.0000    1.1006   
    67. B(H  67,C  10)                1.0965  0.000063 -0.0001    1.0965   
    68. B(H  68,C  10)                1.0989  0.000003 -0.0000    1.0989   
    69. B(H  69,C  11)                1.0999 -0.000010  0.0000    1.0999   
    70. B(H  70,C  11)                1.0961 -0.000004  0.0000    1.0961   
    71. B(H  71,C  12)                1.0925  0.000018 -0.0000    1.0925   
    72. B(H  72,C  14)                1.0932 -0.000005  0.0000    1.0932   
    73. B(H  73,C  14)                1.0979  0.000028 -0.0000    1.0979   
    74. B(H  74,C  14)                1.0998 -0.000008  0.0000    1.0998   
    75. B(H  75,C  15)                1.0977 -0.000008  0.0000    1.0978   
    76. B(H  76,C  15)                1.0985 -0.000004  0.0000    1.0985   
    77. B(H  77,C  16)                1.1003  0.000008 -0.0000    1.1003   
    78. B(H  78,C  16)                1.0958 -0.000021  0.0000    1.0958   
    79. B(H  79,C  17)                1.0922  0.000006 -0.0000    1.0922   
    80. B(H  80,C  19)                1.0932 -0.000010  0.0000    1.0932   
    81. B(H  81,C  19)                1.0978  0.000008 -0.0000    1.0978   
    82. B(H  82,C  19)                1.0998  0.000006 -0.0000    1.0998   
    83. B(H  83,C  20)                1.0977  0.000006 -0.0000    1.0977   
    84. B(H  84,C  20)                1.0984  0.000021 -0.0000    1.0984   
    85. B(H  85,C  21)                1.1003  0.000012 -0.0000    1.1003   
    86. B(H  86,C  21)                1.0957 -0.000012  0.0000    1.0958   
    87. B(H  87,C  22)                1.0922  0.000007 -0.0000    1.0922   
    88. B(H  88,C  24)                1.0931 -0.000012  0.0000    1.0932   
    89. B(H  89,C  24)                1.0977 -0.000005 -0.0000    1.0977   
    90. B(H  90,C  24)                1.0997  0.000002 -0.0000    1.0997   
    91. B(H  91,C  25)                1.0977 -0.000006  0.0000    1.0977   
    92. B(H  92,C  25)                1.0984  0.000011  0.0000    1.0984   
    93. B(H  93,C  26)                1.1003  0.000015 -0.0000    1.1003   
    94. B(H  94,C  26)                1.0958  0.000017 -0.0000    1.0957   
    95. B(H  95,C  27)                1.0922 -0.000000 -0.0000    1.0922   
    96. B(H  96,C  29)                1.0932  0.000011 -0.0000    1.0932   
    97. B(H  97,C  29)                1.0978  0.000004 -0.0000    1.0978   
    98. B(H  98,C  29)                1.0997 -0.000000  0.0000    1.0998   
    99. B(H  99,C  30)                1.0977 -0.000001 -0.0000    1.0977   
   100. B(H 100,C  30)                1.0984  0.000007  0.0000    1.0984   
   101. B(H 101,C  31)                1.1002  0.000006 -0.0000    1.1002   
   102. B(H 102,C  31)                1.0958 -0.000015  0.0000    1.0958   
   103. B(H 103,C  32)                1.0922 -0.000005  0.0000    1.0922   
   104. B(H 104,C  34)                1.0932 -0.000007  0.0000    1.0932   
   105. B(H 105,C  34)                1.0977 -0.000007 -0.0000    1.0977   
   106. B(H 106,C  34)                1.0997 -0.000013  0.0000    1.0997   
   107. B(H 107,C  35)                1.0977 -0.000003 -0.0000    1.0977   
   108. B(H 108,C  35)                1.0985  0.000021 -0.0000    1.0985   
   109. B(H 109,C  36)                1.1001  0.000007 -0.0000    1.1001   
   110. B(H 110,C  36)                1.0958 -0.000003  0.0000    1.0958   
   111. B(H 111,C  37)                1.0922 -0.000002 -0.0000    1.0922   
   112. B(H 112,C  39)                1.0932  0.000001  0.0000    1.0932   
   113. B(H 113,C  39)                1.0975 -0.000011  0.0000    1.0975   
   114. B(H 114,C  39)                1.0998  0.000002 -0.0000    1.0998   
   115. B(H 115,C  40)                1.0977 -0.000003  0.0000    1.0977   
   116. B(H 116,C  40)                1.0985  0.000007  0.0000    1.0985   
   117. B(H 117,C  41)                1.1000  0.000012 -0.0000    1.1000   
   118. B(H 118,C  41)                1.0960 -0.000015  0.0000    1.0960   
   119. B(H 119,C  42)                1.0920 -0.000015  0.0000    1.0920   
   120. B(H 120,C  44)                1.0999 -0.000000  0.0000    1.0999   
   121. B(H 121,C  44)                1.0972  0.000007 -0.0000    1.0972   
   122. B(H 122,C  45)                1.1019  0.000016 -0.0000    1.1018   
   123. B(H 123,C  45)                1.0953 -0.000005  0.0000    1.0953   
   124. B(H 124,C  46)                1.0931  0.000000 -0.0000    1.0931   
   125. B(H 125,C  48)                1.0928 -0.000010  0.0000    1.0928   
   126. B(H 126,C  48)                1.0993 -0.000003  0.0000    1.0993   
   127. B(H 127,C  48)                1.0996 -0.000002  0.0000    1.0996   
   128. B(H 128,C  49)                1.0953  0.000008 -0.0000    1.0953   
   129. B(H 129,C  49)                1.0998  0.000013 -0.0000    1.0998   
   130. B(H 130,C  49)                1.0997  0.000013 -0.0000    1.0997   
   131. B(H 131,C  50)                1.0933 -0.000022  0.0000    1.0933   
   132. B(H 132,C  50)                1.0996  0.000009 -0.0000    1.0996   
   133. B(H 133,C  50)                1.0972  0.000024 -0.0000    1.0972   
   134. B(C 134,C   3)                1.3830 -0.000012  0.0000    1.3830   
   135. B(C 135,C 134)                1.4212 -0.000000  0.0000    1.4212   
   136. B(C 135,H  53)                1.0893 -0.000003  0.0000    1.0893   
   137. B(C 135,C   0)                1.3830  0.000010 -0.0000    1.3830   
   138. B(H 136,C 134)                1.0893 -0.000008  0.0000    1.0893   
   139. B(O 137,C   4)                1.3081 -0.000031  0.0000    1.3081   
   140. A(C   1,C   0,H  57)          116.69 -0.000026    0.00    116.70   
   141. A(C   1,C   0,C 135)          122.32  0.000006   -0.00    122.32   
   142. A(H  57,C   0,C 135)          120.99  0.000021   -0.00    120.98   
   143. A(C   0,C   1,C  52)          119.83  0.000028    0.00    119.84   
   144. A(C   2,C   1,C  52)          122.03  0.000027   -0.01    122.02   
   145. A(C   0,C   1,C   2)          118.14 -0.000055    0.01    118.15   
   146. A(C   3,C   2,C   4)          119.95 -0.000005   -0.01    119.95   
   147. A(C   1,C   2,C   3)          118.17  0.000068   -0.01    118.17   
   148. A(C   1,C   2,C   4)          121.87 -0.000062    0.01    121.89   
   149. A(C   2,C   3,C 134)          122.29 -0.000016   -0.00    122.29   
   150. A(H  59,C   3,C 134)          120.95  0.000006   -0.00    120.95   
   151. A(C   2,C   3,H  59)          116.76  0.000010    0.00    116.76   
   152. A(C   2,C   4,C   5)          114.99  0.000041    0.00    114.99   
   153. A(C   2,C   4,O 137)          120.81  0.000096   -0.02    120.79   
   154. A(C   5,C   4,O 137)          124.19 -0.000139    0.02    124.21   
   155. A(C   4,C   5,C  51)          123.22  0.000074   -0.02    123.20   
   156. A(C   4,C   5,C   6)          116.52 -0.000390    0.03    116.55   
   157. A(C   6,C   5,C  51)          120.26  0.000315   -0.01    120.25   
   158. A(C   7,C   6,H  62)          109.71 -0.000037    0.00    109.72   
   159. A(C   5,C   6,H  62)          108.20 -0.000092   -0.01    108.19   
   160. A(C   5,C   6,H  61)          110.03  0.000011    0.01    110.04   
   161. A(H  61,C   6,H  62)          107.25  0.000003    0.01    107.27   
   162. A(C   5,C   6,C   7)          113.41  0.000153   -0.03    113.38   
   163. A(C   7,C   6,H  61)          108.07 -0.000044    0.01    108.08   
   164. A(C   8,C   7,H  63)          117.18  0.000062   -0.02    117.16   
   165. A(C   6,C   7,C   8)          128.17 -0.000076    0.01    128.17   
   166. A(C   6,C   7,H  63)          114.63  0.000014    0.01    114.64   
   167. A(C   9,C   8,C  10)          116.07  0.000029   -0.01    116.06   
   168. A(C   7,C   8,C   9)          120.80  0.000009    0.00    120.80   
   169. A(C   7,C   8,C  10)          123.12 -0.000039    0.01    123.13   
   170. A(C   8,C   9,H  64)          111.86 -0.000039    0.02    111.88   
   171. A(C   8,C   9,H  66)          111.09  0.000030   -0.01    111.08   
   172. A(C   8,C   9,H  65)          111.48  0.000006   -0.00    111.48   
   173. A(H  64,C   9,H  65)          108.09  0.000013   -0.00    108.09   
   174. A(H  64,C   9,H  66)          107.96  0.000002    0.00    107.97   
   175. A(H  65,C   9,H  66)          106.10 -0.000011    0.00    106.10   
   176. A(C   8,C  10,C  11)          115.41  0.000394   -0.03    115.37   
   177. A(C   8,C  10,H  68)          109.13 -0.000134    0.01    109.15   
   178. A(C  11,C  10,H  68)          108.08 -0.000090    0.01    108.09   
   179. A(C   8,C  10,H  67)          108.82 -0.000086   -0.01    108.81   
   180. A(H  67,C  10,H  68)          107.02  0.000037    0.02    107.04   
   181. A(C  11,C  10,H  67)          108.06 -0.000140    0.01    108.07   
   182. A(C  12,C  11,H  70)          111.00 -0.000026   -0.00    111.00   
   183. A(C  12,C  11,H  69)          108.72 -0.000006   -0.02    108.70   
   184. A(H  69,C  11,H  70)          106.42  0.000018   -0.01    106.42   
   185. A(C  10,C  11,C  12)          114.52  0.000107    0.01    114.53   
   186. A(C  10,C  11,H  70)          108.08 -0.000087    0.01    108.09   
   187. A(C  10,C  11,H  69)          107.75 -0.000011    0.01    107.76   
   188. A(C  11,C  12,H  71)          114.34  0.000070   -0.02    114.32   
   189. A(C  11,C  12,C  13)          128.85 -0.000108    0.01    128.86   
   190. A(C  13,C  12,H  71)          116.81  0.000039    0.00    116.82   
   191. A(C  14,C  13,C  15)          115.53 -0.000062    0.01    115.54   
   192. A(C  12,C  13,C  14)          124.75  0.000029   -0.01    124.74   
   193. A(C  12,C  13,C  15)          119.72  0.000033    0.00    119.72   
   194. A(H  72,C  14,H  73)          108.01  0.000018   -0.01    108.00   
   195. A(C  13,C  14,H  74)          110.30  0.000004   -0.01    110.29   
   196. A(C  13,C  14,H  72)          113.32  0.000003   -0.00    113.32   
   197. A(C  13,C  14,H  73)          110.82 -0.000020    0.02    110.84   
   198. A(H  73,C  14,H  74)          106.19 -0.000003    0.00    106.19   
   199. A(H  72,C  14,H  74)          107.91 -0.000002   -0.00    107.91   
   200. A(C  16,C  15,H  75)          107.06 -0.000053   -0.01    107.06   
   201. A(C  13,C  15,H  76)          109.69 -0.000033   -0.00    109.69   
   202. A(C  13,C  15,H  75)          109.40  0.000018   -0.02    109.38   
   203. A(C  16,C  15,H  76)          108.47  0.000009    0.00    108.47   
   204. A(C  13,C  15,C  16)          115.06  0.000044    0.03    115.09   
   205. A(H  75,C  15,H  76)          106.82  0.000012   -0.01    106.81   
   206. A(C  15,C  16,H  77)          107.37 -0.000057    0.02    107.39   
   207. A(C  17,C  16,H  77)          108.71 -0.000098    0.02    108.72   
   208. A(C  15,C  16,C  17)          115.17  0.000220   -0.00    115.16   
   209. A(H  77,C  16,H  78)          106.48  0.000040   -0.01    106.47   
   210. A(C  17,C  16,H  78)          110.94 -0.000028   -0.01    110.93   
   211. A(C  15,C  16,H  78)          107.78 -0.000089   -0.01    107.76   
   212. A(C  18,C  17,H  79)          116.88  0.000020   -0.01    116.88   
   213. A(C  16,C  17,H  79)          114.54 -0.000008    0.01    114.55   
   214. A(C  16,C  17,C  18)          128.57 -0.000012    0.00    128.57   
   215. A(C  19,C  18,C  20)          115.49 -0.000059    0.02    115.51   
   216. A(C  17,C  18,C  20)          119.78  0.000029   -0.01    119.77   
   217. A(C  17,C  18,C  19)          124.72  0.000030   -0.01    124.71   
   218. A(H  81,C  19,H  82)          106.20  0.000000    0.00    106.20   
   219. A(H  80,C  19,H  82)          107.94  0.000006   -0.00    107.93   
   220. A(C  18,C  19,H  82)          110.25 -0.000022    0.00    110.25   
   221. A(C  18,C  19,H  81)          110.76  0.000000    0.02    110.78   
   222. A(C  18,C  19,H  80)          113.38  0.000012   -0.01    113.37   
   223. A(H  80,C  19,H  81)          108.01  0.000004   -0.01    108.00   
   224. A(C  18,C  20,H  83)          109.42 -0.000074   -0.00    109.41   
   225. A(C  18,C  20,C  21)          115.08  0.000310   -0.02    115.06   
   226. A(H  83,C  20,H  84)          106.83  0.000046   -0.00    106.83   
   227. A(C  21,C  20,H  84)          108.48 -0.000071    0.01    108.49   
   228. A(C  18,C  20,H  84)          109.62 -0.000120    0.02    109.64   
   229. A(C  21,C  20,H  83)          107.08 -0.000105   -0.00    107.08   
   230. A(C  20,C  21,C  22)          115.16  0.000135   -0.00    115.16   
   231. A(H  85,C  21,H  86)          106.47  0.000016   -0.00    106.47   
   232. A(C  22,C  21,H  86)          110.95 -0.000037    0.00    110.95   
   233. A(C  20,C  21,H  86)          107.76 -0.000082    0.00    107.77   
   234. A(C  22,C  21,H  85)          108.71 -0.000030   -0.00    108.71   
   235. A(C  20,C  21,H  85)          107.39 -0.000007   -0.00    107.39   
   236. A(C  21,C  22,C  23)          128.63 -0.000059    0.00    128.63   
   237. A(C  23,C  22,H  87)          116.84  0.000036   -0.00    116.84   
   238. A(C  21,C  22,H  87)          114.53  0.000023    0.00    114.53   
   239. A(C  22,C  23,C  25)          119.73  0.000049   -0.01    119.72   
   240. A(C  24,C  23,C  25)          115.56 -0.000031    0.01    115.57   
   241. A(C  22,C  23,C  24)          124.71 -0.000018   -0.00    124.70   
   242. A(H  89,C  24,H  90)          106.19 -0.000020    0.01    106.20   
   243. A(H  88,C  24,H  90)          107.94  0.000001   -0.01    107.94   
   244. A(H  88,C  24,H  89)          107.99 -0.000008   -0.00    107.99   
   245. A(C  23,C  24,H  90)          110.24 -0.000002   -0.00    110.24   
   246. A(C  23,C  24,H  89)          110.81  0.000017    0.01    110.82   
   247. A(C  23,C  24,H  88)          113.36  0.000009   -0.01    113.35   
   248. A(C  23,C  25,C  26)          115.18  0.000162   -0.00    115.18   
   249. A(C  23,C  25,H  92)          109.63 -0.000074    0.01    109.64   
   250. A(C  26,C  25,H  92)          108.45 -0.000010    0.01    108.46   
   251. A(C  26,C  25,H  91)          107.04 -0.000082   -0.01    107.03   
   252. A(C  23,C  25,H  91)          109.35 -0.000031   -0.00    109.35   
   253. A(H  91,C  25,H  92)          106.84  0.000027   -0.00    106.84   
   254. A(C  25,C  26,C  27)          115.25  0.000252    0.00    115.25   
   255. A(H  93,C  26,H  94)          106.47  0.000036   -0.00    106.47   
   256. A(C  25,C  26,H  94)          107.69 -0.000108    0.00    107.69   
   257. A(C  27,C  26,H  93)          108.73 -0.000114    0.01    108.74   
   258. A(C  25,C  26,H  93)          107.42 -0.000039   -0.01    107.42   
   259. A(C  27,C  26,H  94)          110.88 -0.000040   -0.01    110.87   
   260. A(C  28,C  27,H  95)          116.85  0.000016   -0.01    116.84   
   261. A(C  26,C  27,H  95)          114.63  0.000039   -0.01    114.61   
   262. A(C  26,C  27,C  28)          128.53 -0.000055    0.02    128.54   
   263. A(C  29,C  28,C  30)          115.49 -0.000006    0.01    115.50   
   264. A(C  27,C  28,C  30)          119.78 -0.000003   -0.00    119.77   
   265. A(C  27,C  28,C  29)          124.73  0.000009   -0.01    124.72   
   266. A(H  96,C  29,H  98)          107.96 -0.000001   -0.01    107.95   
   267. A(H  97,C  29,H  98)          106.22  0.000031   -0.01    106.21   
   268. A(C  28,C  29,H  98)          110.25  0.000014   -0.01    110.24   
   269. A(H  96,C  29,H  97)          108.00  0.000033   -0.01    108.00   
   270. A(C  28,C  29,H  97)          110.72 -0.000089    0.04    110.76   
   271. A(C  28,C  29,H  96)          113.40  0.000014   -0.01    113.39   
   272. A(H  99,C  30,H 100)          106.85  0.000017    0.00    106.85   
   273. A(C  28,C  30,H 100)          109.63 -0.000044   -0.00    109.63   
   274. A(C  31,C  30,H 100)          108.46 -0.000045   -0.01    108.46   
   275. A(C  31,C  30,H  99)          107.08 -0.000057   -0.00    107.07   
   276. A(C  28,C  30,H  99)          109.41 -0.000045   -0.01    109.40   
   277. A(C  28,C  30,C  31)          115.09  0.000165    0.01    115.10   
   278. A(C  32,C  31,H 102)          110.89 -0.000063    0.01    110.91   
   279. A(H 101,C  31,H 102)          106.47  0.000023   -0.01    106.47   
   280. A(C  30,C  31,H 102)          107.72 -0.000045   -0.02    107.71   
   281. A(C  32,C  31,H 101)          108.67 -0.000024    0.01    108.68   
   282. A(C  30,C  31,H 101)          107.41 -0.000029    0.01    107.42   
   283. A(C  30,C  31,C  32)          115.26  0.000132   -0.01    115.25   
   284. A(C  33,C  32,H 103)          116.88  0.000074   -0.01    116.87   
   285. A(C  31,C  32,H 103)          114.57  0.000019    0.01    114.58   
   286. A(C  31,C  32,C  33)          128.55 -0.000093    0.00    128.55   
   287. A(C  34,C  33,C  35)          115.52 -0.000054    0.01    115.53   
   288. A(C  32,C  33,C  35)          119.79  0.000073   -0.00    119.79   
   289. A(C  32,C  33,C  34)          124.68 -0.000019   -0.01    124.67   
   290. A(H 104,C  34,H 106)          107.95 -0.000007   -0.00    107.95   
   291. A(H 105,C  34,H 106)          106.20 -0.000012    0.00    106.20   
   292. A(C  33,C  34,H 106)          110.27  0.000019   -0.01    110.26   
   293. A(H 104,C  34,H 105)          108.00 -0.000001   -0.00    108.00   
   294. A(C  33,C  34,H 105)          110.76 -0.000007    0.02    110.78   
   295. A(C  33,C  34,H 104)          113.37  0.000006   -0.01    113.36   
   296. A(C  33,C  35,H 108)          109.58 -0.000110    0.02    109.60   
   297. A(H 107,C  35,H 108)          106.84  0.000032    0.00    106.84   
   298. A(C  36,C  35,H 108)          108.41 -0.000021    0.01    108.42   
   299. A(C  36,C  35,H 107)          107.06 -0.000078   -0.01    107.05   
   300. A(C  33,C  35,H 107)          109.36 -0.000049    0.01    109.37   
   301. A(C  33,C  35,C  36)          115.24  0.000216   -0.02    115.21   
   302. A(H 109,C  36,H 110)          106.46  0.000018   -0.00    106.45   
   303. A(C  37,C  36,H 110)          110.88 -0.000020    0.00    110.88   
   304. A(C  35,C  36,H 110)          107.65 -0.000076    0.01    107.65   
   305. A(C  37,C  36,H 109)          108.70 -0.000067   -0.00    108.69   
   306. A(C  35,C  36,H 109)          107.47 -0.000006   -0.01    107.46   
   307. A(C  35,C  36,C  37)          115.29  0.000142    0.01    115.30   
   308. A(C  38,C  37,H 111)          116.88 -0.000005   -0.01    116.87   
   309. A(C  36,C  37,H 111)          114.63 -0.000021    0.00    114.63   
   310. A(C  36,C  37,C  38)          128.49  0.000026    0.01    128.50   
   311. A(C  39,C  38,C  40)          115.46  0.000055    0.01    115.47   
   312. A(C  37,C  38,C  40)          119.84 -0.000053   -0.00    119.84   
   313. A(C  37,C  38,C  39)          124.70 -0.000003   -0.00    124.69   
   314. A(H 112,C  39,H 114)          107.95 -0.000007    0.00    107.95   
   315. A(H 112,C  39,H 113)          108.06  0.000024   -0.01    108.05   
   316. A(H 113,C  39,H 114)          106.22  0.000008   -0.00    106.22   
   317. A(C  38,C  39,H 114)          110.25  0.000018   -0.00    110.24   
   318. A(C  38,C  39,H 113)          110.69 -0.000043    0.02    110.71   
   319. A(C  38,C  39,H 112)          113.38  0.000001   -0.00    113.38   
   320. A(H 115,C  40,H 116)          106.85  0.000015   -0.00    106.85   
   321. A(C  41,C  40,H 116)          108.43 -0.000017   -0.00    108.43   
   322. A(C  38,C  40,H 116)          109.58 -0.000026   -0.00    109.57   
   323. A(C  41,C  40,H 115)          107.12 -0.000060    0.00    107.12   
   324. A(C  38,C  40,H 115)          109.44 -0.000039   -0.00    109.43   
   325. A(C  38,C  40,C  41)          115.10  0.000120    0.01    115.11   
   326. A(C  42,C  41,H 118)          110.97 -0.000054    0.00    110.97   
   327. A(H 117,C  41,H 118)          106.46  0.000025   -0.01    106.45   
   328. A(C  40,C  41,H 118)          107.70 -0.000051   -0.01    107.69   
   329. A(C  42,C  41,H 117)          108.60 -0.000037    0.00    108.60   
   330. A(C  40,C  41,H 117)          107.46 -0.000045    0.01    107.47   
   331. A(C  40,C  41,C  42)          115.26  0.000154   -0.00    115.26   
   332. A(C  43,C  42,H 119)          116.88  0.000017   -0.00    116.88   
   333. A(C  41,C  42,H 119)          114.60  0.000010    0.01    114.60   
   334. A(C  41,C  42,C  43)          128.52 -0.000027   -0.01    128.52   
   335. A(C  44,C  43,C  50)          115.86 -0.000061    0.01    115.86   
   336. A(C  42,C  43,C  50)          124.52  0.000030   -0.01    124.51   
   337. A(C  42,C  43,C  44)          119.62  0.000031    0.00    119.62   
   338. A(H 120,C  44,H 121)          106.68 -0.000006   -0.01    106.68   
   339. A(C  45,C  44,H 121)          107.22  0.000039   -0.01    107.22   
   340. A(C  43,C  44,H 121)          109.13  0.000036   -0.01    109.12   
   341. A(C  45,C  44,H 120)          108.55  0.000008    0.01    108.56   
   342. A(C  43,C  44,H 120)          109.75  0.000026   -0.00    109.75   
   343. A(C  43,C  44,C  45)          115.15 -0.000098    0.01    115.16   
   344. A(C  46,C  45,H 123)          111.54  0.000008    0.00    111.54   
   345. A(H 122,C  45,H 123)          106.35 -0.000005   -0.01    106.34   
   346. A(C  44,C  45,H 123)          108.64  0.000028   -0.01    108.63   
   347. A(C  46,C  45,H 122)          108.21  0.000027    0.00    108.21   
   348. A(C  44,C  45,H 122)          106.65  0.000015    0.00    106.65   
   349. A(C  44,C  45,C  46)          114.99 -0.000069    0.01    115.00   
   350. A(C  47,C  46,H 124)          117.02 -0.000006    0.00    117.03   
   351. A(C  45,C  46,H 124)          114.07 -0.000007    0.00    114.07   
   352. A(C  45,C  46,C  47)          128.90  0.000013   -0.01    128.89   
   353. A(C  48,C  47,C  49)          114.28  0.000010   -0.00    114.28   
   354. A(C  46,C  47,C  49)          120.68 -0.000021    0.01    120.69   
   355. A(C  46,C  47,C  48)          125.04  0.000010   -0.00    125.04   
   356. A(H 125,C  48,H 127)          107.93  0.000002   -0.00    107.93   
   357. A(H 126,C  48,H 127)          106.26 -0.000006    0.00    106.26   
   358. A(C  47,C  48,H 127)          110.52  0.000004   -0.00    110.52   
   359. A(H 125,C  48,H 126)          108.00  0.000003    0.00    108.00   
   360. A(C  47,C  48,H 126)          110.45  0.000006   -0.00    110.45   
   361. A(C  47,C  48,H 125)          113.39 -0.000010    0.00    113.39   
   362. A(H 129,C  49,H 130)          106.28 -0.000005    0.00    106.28   
   363. A(H 128,C  49,H 130)          108.20  0.000002   -0.00    108.20   
   364. A(C  47,C  49,H 130)          111.04  0.000010   -0.00    111.03   
   365. A(H 128,C  49,H 129)          108.15  0.000011   -0.00    108.15   
   366. A(C  47,C  49,H 129)          111.01 -0.000007    0.00    111.01   
   367. A(C  47,C  49,H 128)          111.94 -0.000010    0.00    111.94   
   368. A(H 132,C  50,H 133)          106.39 -0.000009    0.01    106.39   
   369. A(H 131,C  50,H 133)          108.27  0.000012   -0.01    108.26   
   370. A(C  43,C  50,H 133)          110.77 -0.000017    0.01    110.78   
   371. A(H 131,C  50,H 132)          107.80 -0.000001   -0.00    107.80   
   372. A(C  43,C  50,H 132)          110.15  0.000006   -0.00    110.15   
   373. A(C  43,C  50,H 131)          113.19  0.000009   -0.00    113.19   
   374. A(C  52,C  51,C  55)          116.57 -0.000001   -0.01    116.56   
   375. A(C   5,C  51,C  55)          120.53  0.000109   -0.00    120.53   
   376. A(C   5,C  51,C  52)          122.89 -0.000109    0.02    122.91   
   377. A(C  51,C  52,O  54)          124.06 -0.000032   -0.01    124.05   
   378. A(C   1,C  52,O  54)          120.95  0.000004    0.01    120.96   
   379. A(C   1,C  52,C  51)          114.99  0.000028   -0.00    114.99   
   380. A(H  58,C  55,H  60)          107.78  0.000034   -0.04    107.73   
   381. A(H  56,C  55,H  60)          108.29  0.000053    0.00    108.29   
   382. A(C  51,C  55,H  60)          108.05 -0.000087    0.03    108.08   
   383. A(H  56,C  55,H  58)          105.91 -0.000009    0.00    105.91   
   384. A(C  51,C  55,H  58)          113.11  0.000041   -0.01    113.10   
   385. A(C  51,C  55,H  56)          113.48 -0.000025    0.02    113.50   
   386. A(C 135,C 134,H 136)          120.04  0.000007   -0.00    120.03   
   387. A(C   3,C 134,H 136)          120.42  0.000015   -0.00    120.42   
   388. A(C   3,C 134,C 135)          119.54 -0.000021    0.01    119.55   
   389. A(H  53,C 135,C 134)          120.03 -0.000011    0.00    120.03   
   390. A(C   0,C 135,C 134)          119.53  0.000019   -0.00    119.53   
   391. A(C   0,C 135,H  53)          120.44 -0.000008    0.00    120.44   
   392. D(C  52,C   1,C   0,C 135)    179.60 -0.000010    0.01    179.62   
   393. D(C   2,C   1,C   0,H  57)   -179.88  0.000005    0.00   -179.88   
   394. D(C  52,C   1,C   0,H  57)     -0.25  0.000005    0.00     -0.25   
   395. D(C   2,C   1,C   0,C 135)     -0.03 -0.000010    0.01     -0.02   
   396. D(C   3,C   2,C   1,C   0)     -0.06  0.000016   -0.01     -0.07   
   397. D(C   4,C   2,C   1,C   0)    179.96  0.000009    0.00    179.96   
   398. D(C   4,C   2,C   1,C  52)      0.33  0.000009   -0.00      0.33   
   399. D(C   3,C   2,C   1,C  52)   -179.68  0.000016   -0.01   -179.70   
   400. D(H  59,C   3,C   2,C   1)   -180.00 -0.000007    0.01   -179.99   
   401. D(C 134,C   3,C   2,C   4)   -179.88 -0.000006   -0.01   -179.89   
   402. D(C 134,C   3,C   2,C   1)      0.14 -0.000012    0.01      0.14   
   403. D(H  59,C   3,C   2,C   4)     -0.01 -0.000000   -0.01     -0.02   
   404. D(C   5,C   4,C   2,C   1)     -0.81 -0.000070    0.12     -0.69   
   405. D(O 137,C   4,C   2,C   1)   -179.76  0.000042   -0.02   -179.78   
   406. D(O 137,C   4,C   2,C   3)      0.26  0.000034   -0.01      0.25   
   407. D(C   5,C   4,C   2,C   3)    179.20 -0.000077    0.13    179.33   
   408. D(C   6,C   5,C   4,C   2)   -179.15  0.000117   -0.15   -179.30   
   409. D(C  51,C   5,C   4,O 137)    179.53 -0.000024   -0.01    179.52   
   410. D(C  51,C   5,C   4,C   2)      0.63  0.000089   -0.15      0.47   
   411. D(C   6,C   5,C   4,O 137)     -0.24  0.000004   -0.01     -0.25   
   412. D(H  62,C   6,C   5,C   4)     28.70 -0.000027   -0.05     28.65   
   413. D(H  61,C   6,C   5,C  51)    -34.21 -0.000043   -0.03    -34.23   
   414. D(H  61,C   6,C   5,C   4)    145.57 -0.000070   -0.03    145.54   
   415. D(C   7,C   6,C   5,C   4)    -93.26 -0.000014   -0.03    -93.28   
   416. D(C   7,C   6,C   5,C  51)     86.96  0.000014   -0.02     86.94   
   417. D(H  62,C   6,C   5,C  51)   -151.08  0.000001   -0.04   -151.13   
   418. D(H  63,C   7,C   6,H  61)     61.98 -0.000032   -0.10     61.88   
   419. D(C   8,C   7,C   6,H  62)     -3.08 -0.000071   -0.12     -3.19   
   420. D(C   8,C   7,C   6,H  61)   -119.71 -0.000029   -0.14   -119.85   
   421. D(H  63,C   7,C   6,C   5)    -60.28 -0.000115   -0.10    -60.38   
   422. D(C   8,C   7,C   6,C   5)    118.03 -0.000112   -0.14    117.88   
   423. D(H  63,C   7,C   6,H  62)    178.62 -0.000074   -0.07    178.54   
   424. D(C  10,C   8,C   7,H  63)    179.00 -0.000161    0.05    179.05   
   425. D(C  10,C   8,C   7,C   6)      0.73 -0.000162    0.09      0.82   
   426. D(C   9,C   8,C   7,C   6)   -177.90 -0.000105    0.06   -177.84   
   427. D(C   9,C   8,C   7,H  63)      0.37 -0.000104    0.02      0.39   
   428. D(H  66,C   9,C   8,C   7)    118.21 -0.000037    0.08    118.29   
   429. D(H  66,C   9,C   8,C  10)    -60.51  0.000017    0.05    -60.46   
   430. D(H  65,C   9,C   8,C  10)     57.61  0.000027    0.04     57.64   
   431. D(H  65,C   9,C   8,C   7)   -123.67 -0.000027    0.07   -123.60   
   432. D(H  64,C   9,C   8,C   7)     -2.52 -0.000033    0.08     -2.44   
   433. D(H  64,C   9,C   8,C  10)    178.76  0.000021    0.05    178.81   
   434. D(H  68,C  10,C   8,C   9)     21.81  0.000009   -0.02     21.79   
   435. D(H  68,C  10,C   8,C   7)   -156.88  0.000064   -0.06   -156.94   
   436. D(H  67,C  10,C   8,C   9)    138.27 -0.000069    0.00    138.27   
   437. D(C  11,C  10,C   8,C   9)   -100.09 -0.000045   -0.02   -100.11   
   438. D(C  11,C  10,C   8,C   7)     81.22  0.000009   -0.05     81.17   
   439. D(H  67,C  10,C   8,C   7)    -40.42 -0.000014   -0.03    -40.45   
   440. D(H  70,C  11,C  10,H  68)     61.12 -0.000028   -0.15     60.97   
   441. D(H  70,C  11,C  10,H  67)    -54.37  0.000048   -0.18    -54.55   
   442. D(H  69,C  11,C  10,H  68)    175.75 -0.000056   -0.15    175.60   
   443. D(H  69,C  11,C  10,C   8)    -61.79 -0.000030   -0.15    -61.93   
   444. D(H  70,C  11,C  10,C   8)   -176.42 -0.000002   -0.15   -176.57   
   445. D(C  12,C  11,C  10,H  68)    -63.16 -0.000003   -0.16    -63.32   
   446. D(H  69,C  11,C  10,H  67)     60.26  0.000019   -0.18     60.08   
   447. D(C  12,C  11,C  10,H  67)   -178.65  0.000073   -0.19   -178.84   
   448. D(C  12,C  11,C  10,C   8)     59.30  0.000024   -0.16     59.14   
   449. D(H  71,C  12,C  11,C  10)    -66.15 -0.000083    0.08    -66.07   
   450. D(H  71,C  12,C  11,H  69)     54.40 -0.000031    0.08     54.48   
   451. D(C  13,C  12,C  11,H  70)     -9.01 -0.000035    0.09     -8.92   
   452. D(H  71,C  12,C  11,H  70)    171.14 -0.000028    0.06    171.20   
   453. D(C  13,C  12,C  11,C  10)    113.70 -0.000090    0.11    113.81   
   454. D(C  13,C  12,C  11,H  69)   -125.75 -0.000038    0.11   -125.63   
   455. D(C  15,C  13,C  12,H  71)      0.92 -0.000089    0.02      0.94   
   456. D(C  15,C  13,C  12,C  11)   -178.93 -0.000082   -0.01   -178.94   
   457. D(C  14,C  13,C  12,H  71)   -178.41 -0.000093    0.06   -178.35   
   458. D(C  14,C  13,C  12,C  11)      1.74 -0.000086    0.03      1.77   
   459. D(H  74,C  14,C  13,C  15)    -62.81  0.000000    0.05    -62.75   
   460. D(H  74,C  14,C  13,C  12)    116.55  0.000005    0.01    116.56   
   461. D(H  73,C  14,C  13,C  15)     54.49 -0.000013    0.06     54.56   
   462. D(H  73,C  14,C  13,C  12)   -126.15 -0.000008    0.02   -126.13   
   463. D(H  72,C  14,C  13,C  12)     -4.55  0.000002    0.02     -4.52   
   464. D(H  72,C  14,C  13,C  15)    176.10 -0.000002    0.06    176.16   
   465. D(H  75,C  15,C  13,C  12)    -35.84 -0.000037    0.16    -35.69   
   466. D(H  76,C  15,C  13,C  12)   -152.71 -0.000044    0.18   -152.53   
   467. D(H  76,C  15,C  13,C  14)     26.68 -0.000039    0.14     26.82   
   468. D(H  75,C  15,C  13,C  14)    143.55 -0.000033    0.12    143.66   
   469. D(C  16,C  15,C  13,C  12)     84.69 -0.000062    0.15     84.85   
   470. D(C  16,C  15,C  13,C  14)    -95.92 -0.000058    0.12    -95.80   
   471. D(H  78,C  16,C  15,H  76)     61.08 -0.000002    0.11     61.18   
   472. D(H  78,C  16,C  15,C  13)   -175.67 -0.000007    0.12   -175.55   
   473. D(H  77,C  16,C  15,H  76)    175.44 -0.000028    0.10    175.54   
   474. D(H  77,C  16,C  15,H  75)     60.49 -0.000019    0.11     60.60   
   475. D(H  77,C  16,C  15,C  13)    -61.31 -0.000032    0.12    -61.19   
   476. D(C  17,C  16,C  15,H  76)    -63.35 -0.000052    0.14    -63.21   
   477. D(H  78,C  16,C  15,H  75)    -53.87  0.000006    0.12    -53.75   
   478. D(C  17,C  16,C  15,H  75)   -178.29 -0.000044    0.15   -178.14   
   479. D(C  17,C  16,C  15,C  13)     59.90 -0.000056    0.15     60.06   
   480. D(H  79,C  17,C  16,H  78)    167.60 -0.000056   -0.05    167.54   
   481. D(H  79,C  17,C  16,H  77)     50.84 -0.000029   -0.05     50.79   
   482. D(H  79,C  17,C  16,C  15)    -69.65 -0.000030   -0.08    -69.73   
   483. D(C  18,C  17,C  16,H  78)    -12.21 -0.000034   -0.03    -12.25   
   484. D(C  18,C  17,C  16,C  15)    110.54 -0.000009   -0.06    110.47   
   485. D(C  18,C  17,C  16,H  77)   -128.98 -0.000007   -0.03   -129.00   
   486. D(C  20,C  18,C  17,H  79)      0.93 -0.000104    0.04      0.97   
   487. D(C  20,C  18,C  17,C  16)   -179.26 -0.000126    0.02   -179.24   
   488. D(C  19,C  18,C  17,H  79)   -178.40 -0.000084    0.09   -178.32   
   489. D(C  19,C  18,C  17,C  16)      1.40 -0.000106    0.07      1.47   
   490. D(H  82,C  19,C  18,C  20)    -62.86  0.000010    0.05    -62.82   
   491. D(H  82,C  19,C  18,C  17)    116.50 -0.000008   -0.00    116.49   
   492. D(H  81,C  19,C  18,C  20)     54.39 -0.000002    0.06     54.44   
   493. D(H  81,C  19,C  18,C  17)   -126.25 -0.000021    0.01   -126.24   
   494. D(H  80,C  19,C  18,C  20)    176.00  0.000011    0.06    176.05   
   495. D(H  80,C  19,C  18,C  17)     -4.64 -0.000008    0.01     -4.64   
   496. D(H  84,C  20,C  18,C  19)     26.54  0.000002    0.08     26.62   
   497. D(H  84,C  20,C  18,C  17)   -152.85  0.000019    0.12   -152.73   
   498. D(H  83,C  20,C  18,C  19)    143.39 -0.000055    0.08    143.47   
   499. D(H  83,C  20,C  18,C  17)    -36.00 -0.000037    0.13    -35.88   
   500. D(C  21,C  20,C  18,C  19)    -96.03 -0.000035    0.07    -95.97   
   501. D(C  21,C  20,C  18,C  17)     84.57 -0.000018    0.11     84.68   
   502. D(H  86,C  21,C  20,H  83)    -54.04  0.000013    0.07    -53.97   
   503. D(H  86,C  21,C  20,C  18)   -175.89 -0.000015    0.09   -175.80   
   504. D(H  85,C  21,C  20,H  84)    175.27 -0.000047    0.07    175.34   
   505. D(H  85,C  21,C  20,C  18)    -61.54 -0.000041    0.09    -61.46   
   506. D(C  22,C  21,C  20,H  84)    -63.49 -0.000004    0.06    -63.43   
   507. D(C  22,C  21,C  20,H  83)   -178.46  0.000031    0.06   -178.40   
   508. D(C  22,C  21,C  20,C  18)     59.69  0.000002    0.08     59.77   
   509. D(H  86,C  21,C  20,H  84)     60.92 -0.000022    0.07     60.99   
   510. D(H  85,C  21,C  20,H  83)     60.31 -0.000012    0.07     60.38   
   511. D(H  87,C  22,C  21,H  86)    168.14 -0.000049    0.04    168.19   
   512. D(H  87,C  22,C  21,H  85)     51.39 -0.000029    0.04     51.44   
   513. D(H  87,C  22,C  21,C  20)    -69.12 -0.000087    0.05    -69.07   
   514. D(C  23,C  22,C  21,H  86)    -11.44 -0.000035    0.02    -11.43   
   515. D(C  23,C  22,C  21,C  20)    111.29 -0.000073    0.02    111.31   
   516. D(C  23,C  22,C  21,H  85)   -128.19 -0.000015    0.02   -128.18   
   517. D(C  24,C  23,C  22,H  87)   -178.19 -0.000061    0.00   -178.18   
   518. D(C  24,C  23,C  22,C  21)      1.39 -0.000075    0.03      1.42   
   519. D(C  25,C  23,C  22,H  87)      0.88 -0.000084    0.03      0.91   
   520. D(C  25,C  23,C  22,C  21)   -179.54 -0.000098    0.06   -179.48   
   521. D(H  90,C  24,C  23,C  25)    -62.81  0.000015    0.04    -62.77   
   522. D(H  90,C  24,C  23,C  22)    116.30 -0.000006    0.06    116.36   
   523. D(H  89,C  24,C  23,C  25)     54.45 -0.000001    0.05     54.51   
   524. D(H  89,C  24,C  23,C  22)   -126.44 -0.000022    0.08   -126.36   
   525. D(H  88,C  24,C  23,C  25)    176.06  0.000008    0.05    176.11   
   526. D(H  88,C  24,C  23,C  22)     -4.83 -0.000013    0.08     -4.75   
   527. D(H  92,C  25,C  23,C  24)     27.18 -0.000043    0.22     27.40   
   528. D(H  92,C  25,C  23,C  22)   -151.98 -0.000022    0.19   -151.78   
   529. D(H  91,C  25,C  23,C  24)    144.00 -0.000070    0.22    144.22   
   530. D(H  91,C  25,C  23,C  22)    -35.15 -0.000050    0.19    -34.96   
   531. D(C  26,C  25,C  23,C  24)    -95.44 -0.000088    0.20    -95.24   
   532. D(C  26,C  25,C  23,C  22)     85.41 -0.000068    0.17     85.58   
   533. D(H  94,C  26,C  25,H  92)     61.39 -0.000002   -0.02     61.37   
   534. D(H  94,C  26,C  25,H  91)    -53.56  0.000013   -0.01    -53.57   
   535. D(H  94,C  26,C  25,C  23)   -175.37  0.000007   -0.00   -175.37   
   536. D(H  93,C  26,C  25,H  92)    175.71 -0.000033   -0.03    175.69   
   537. D(H  93,C  26,C  25,H  91)     60.77 -0.000017   -0.02     60.75   
   538. D(H  93,C  26,C  25,C  23)    -61.04 -0.000023   -0.01    -61.05   
   539. D(C  27,C  26,C  25,H  92)    -62.95 -0.000043   -0.02    -62.96   
   540. D(C  27,C  26,C  25,H  91)   -177.89 -0.000028   -0.01   -177.90   
   541. D(C  27,C  26,C  25,C  23)     60.30 -0.000034    0.00     60.30   
   542. D(H  95,C  27,C  26,H  94)    167.51 -0.000059   -0.11    167.40   
   543. D(H  95,C  27,C  26,H  93)     50.78 -0.000012   -0.10     50.68   
   544. D(H  95,C  27,C  26,C  25)    -69.85 -0.000045   -0.11    -69.95   
   545. D(C  28,C  27,C  26,H  94)    -12.13 -0.000013   -0.12    -12.25   
   546. D(C  28,C  27,C  26,H  93)   -128.86  0.000034   -0.12   -128.98   
   547. D(C  28,C  27,C  26,C  25)    110.51  0.000001   -0.12    110.39   
   548. D(C  30,C  28,C  27,H  95)      1.01 -0.000072    0.01      1.02   
   549. D(C  30,C  28,C  27,C  26)   -179.36 -0.000119    0.03   -179.33   
   550. D(C  29,C  28,C  27,H  95)   -178.27 -0.000038    0.03   -178.25   
   551. D(C  29,C  28,C  27,C  26)      1.36 -0.000085    0.04      1.41   
   552. D(H  98,C  29,C  28,C  30)    -62.71  0.000028   -0.09    -62.81   
   553. D(H  98,C  29,C  28,C  27)    116.60 -0.000005   -0.11    116.49   
   554. D(H  97,C  29,C  28,C  30)     54.53  0.000021   -0.09     54.44   
   555. D(H  97,C  29,C  28,C  27)   -126.16 -0.000011   -0.10   -126.26   
   556. D(H  96,C  29,C  28,C  30)    176.11  0.000009   -0.07    176.04   
   557. D(H  96,C  29,C  28,C  27)     -4.58 -0.000024   -0.09     -4.67   
   558. D(H 100,C  30,C  28,C  29)     27.13 -0.000005    0.06     27.20   
   559. D(H 100,C  30,C  28,C  27)   -152.21  0.000026    0.08   -152.14   
   560. D(H  99,C  30,C  28,C  29)    144.00 -0.000036    0.06    144.06   
   561. D(H  99,C  30,C  28,C  27)    -35.35 -0.000005    0.08    -35.27   
   562. D(C  31,C  30,C  28,C  29)    -95.43 -0.000031    0.06    -95.37   
   563. D(C  31,C  30,C  28,C  27)     85.23 -0.000000    0.08     85.30   
   564. D(H 102,C  31,C  30,H 100)     60.89 -0.000022    0.05     60.94   
   565. D(H 102,C  31,C  30,H  99)    -54.08  0.000009    0.05    -54.03   
   566. D(H 102,C  31,C  30,C  28)   -175.93  0.000002    0.05   -175.87   
   567. D(H 101,C  31,C  30,H 100)    175.24 -0.000032    0.04    175.27   
   568. D(H 101,C  31,C  30,H  99)     60.26 -0.000001    0.04     60.30   
   569. D(H 101,C  31,C  30,C  28)    -61.58 -0.000008    0.04    -61.54   
   570. D(C  32,C  31,C  30,H 100)    -63.50  0.000002    0.05    -63.44   
   571. D(C  32,C  31,C  30,H  99)   -178.47  0.000033    0.05   -178.42   
   572. D(C  32,C  31,C  30,C  28)     59.69  0.000026    0.05     59.74   
   573. D(H 103,C  32,C  31,H 102)    166.82 -0.000034    0.02    166.84   
   574. D(H 103,C  32,C  31,H 101)     50.12 -0.000012    0.02     50.14   
   575. D(H 103,C  32,C  31,C  30)    -70.47 -0.000044    0.01    -70.46   
   576. D(C  33,C  32,C  31,H 102)    -12.80 -0.000035    0.02    -12.78   
   577. D(C  33,C  32,C  31,H 101)   -129.51 -0.000013    0.02   -129.49   
   578. D(C  33,C  32,C  31,C  30)    109.91 -0.000046    0.01    109.91   
   579. D(C  35,C  33,C  32,H 103)      0.80 -0.000071    0.05      0.84   
   580. D(C  35,C  33,C  32,C  31)   -179.58 -0.000070    0.04   -179.54   
   581. D(C  34,C  33,C  32,H 103)   -178.40 -0.000061    0.06   -178.34   
   582. D(C  34,C  33,C  32,C  31)      1.22 -0.000060    0.05      1.28   
   583. D(H 106,C  34,C  33,C  35)    -62.70  0.000007    0.07    -62.63   
   584. D(H 106,C  34,C  33,C  32)    116.53 -0.000002    0.06    116.58   
   585. D(H 105,C  34,C  33,C  35)     54.56 -0.000001    0.07     54.63   
   586. D(H 105,C  34,C  33,C  32)   -126.22 -0.000010    0.06   -126.15   
   587. D(H 104,C  34,C  33,C  35)    176.14 -0.000002    0.08    176.22   
   588. D(H 104,C  34,C  33,C  32)     -4.64 -0.000011    0.08     -4.56   
   589. D(H 108,C  35,C  33,C  34)     27.64 -0.000015    0.18     27.82   
   590. D(H 108,C  35,C  33,C  32)   -151.62 -0.000006    0.19   -151.44   
   591. D(H 107,C  35,C  33,C  34)    144.45 -0.000067    0.20    144.64   
   592. D(H 107,C  35,C  33,C  32)    -34.82 -0.000058    0.20    -34.62   
   593. D(C  36,C  35,C  33,C  34)    -94.92 -0.000057    0.17    -94.75   
   594. D(C  36,C  35,C  33,C  32)     85.81 -0.000048    0.18     85.99   
   595. D(H 110,C  36,C  35,H 108)     61.04 -0.000011   -0.00     61.04   
   596. D(H 110,C  36,C  35,H 107)    -53.89  0.000002   -0.00    -53.90   
   597. D(H 110,C  36,C  35,C  33)   -175.77 -0.000019    0.01   -175.76   
   598. D(H 109,C  36,C  35,H 108)    175.36 -0.000029   -0.01    175.35   
   599. D(H 109,C  36,C  35,H 107)     60.42 -0.000017   -0.01     60.41   
   600. D(H 109,C  36,C  35,C  33)    -61.45 -0.000038    0.01    -61.44   
   601. D(C  37,C  36,C  35,H 108)    -63.28 -0.000026   -0.02    -63.30   
   602. D(C  37,C  36,C  35,H 107)   -178.22 -0.000013   -0.02   -178.24   
   603. D(C  37,C  36,C  35,C  33)     59.91 -0.000034   -0.00     59.91   
   604. D(H 111,C  37,C  36,H 110)    166.12 -0.000048   -0.08    166.04   
   605. D(H 111,C  37,C  36,H 109)     49.43 -0.000019   -0.08     49.35   
   606. D(H 111,C  37,C  36,C  35)    -71.26 -0.000058   -0.06    -71.33   
   607. D(C  38,C  37,C  36,H 110)    -13.58 -0.000015   -0.11    -13.69   
   608. D(C  38,C  37,C  36,H 109)   -130.27  0.000013   -0.11   -130.37   
   609. D(C  38,C  37,C  36,C  35)    109.04 -0.000025   -0.09    108.95   
   610. D(C  40,C  38,C  37,H 111)      0.86 -0.000054    0.01      0.87   
   611. D(C  40,C  38,C  37,C  36)   -179.45 -0.000087    0.04   -179.41   
   612. D(C  39,C  38,C  37,H 111)   -178.35 -0.000021   -0.02   -178.37   
   613. D(C  39,C  38,C  37,C  36)      1.34 -0.000054    0.00      1.35   
   614. D(H 114,C  39,C  38,C  40)    -63.62  0.000018    0.04    -63.57   
   615. D(H 114,C  39,C  38,C  37)    115.62 -0.000014    0.08    115.70   
   616. D(H 113,C  39,C  38,C  40)     53.61  0.000013    0.05     53.66   
   617. D(H 113,C  39,C  38,C  37)   -127.15 -0.000019    0.08   -127.07   
   618. D(H 112,C  39,C  38,C  40)    175.23  0.000013    0.05    175.27   
   619. D(H 112,C  39,C  38,C  37)     -5.54 -0.000019    0.08     -5.46   
   620. D(H 116,C  40,C  38,C  39)     28.55 -0.000019    0.10     28.65   
   621. D(H 116,C  40,C  38,C  37)   -150.73  0.000011    0.07   -150.66   
   622. D(H 115,C  40,C  38,C  39)    145.40 -0.000038    0.09    145.49   
   623. D(H 115,C  40,C  38,C  37)    -33.87 -0.000008    0.06    -33.81   
   624. D(C  41,C  40,C  38,C  39)    -93.94 -0.000062    0.10    -93.84   
   625. D(C  41,C  40,C  38,C  37)     86.78 -0.000032    0.07     86.85   
   626. D(H 118,C  41,C  40,H 116)     60.21 -0.000015    0.10     60.31   
   627. D(H 118,C  41,C  40,H 115)    -54.77  0.000007    0.10    -54.67   
   628. D(H 118,C  41,C  40,C  38)   -176.69  0.000022    0.10   -176.59   
   629. D(H 117,C  41,C  40,H 116)    174.54 -0.000033    0.10    174.64   
   630. D(H 117,C  41,C  40,H 115)     59.56 -0.000011    0.10     59.66   
   631. D(H 117,C  41,C  40,C  38)    -62.35  0.000004    0.10    -62.26   
   632. D(C  42,C  41,C  40,H 116)    -64.26 -0.000014    0.11    -64.15   
   633. D(C  42,C  41,C  40,H 115)   -179.24  0.000008    0.11   -179.13   
   634. D(C  42,C  41,C  40,C  38)     58.84  0.000024    0.10     58.95   
   635. D(H 119,C  42,C  41,H 118)    164.46 -0.000027   -0.01    164.45   
   636. D(H 119,C  42,C  41,H 117)     47.78 -0.000005   -0.01     47.77   
   637. D(H 119,C  42,C  41,C  40)    -72.80 -0.000021   -0.02    -72.82   
   638. D(C  43,C  42,C  41,H 118)    -15.28 -0.000011   -0.01    -15.29   
   639. D(C  43,C  42,C  41,H 117)   -131.97  0.000011   -0.00   -131.97   
   640. D(C  43,C  42,C  41,C  40)    107.45 -0.000006   -0.01    107.44   
   641. D(C  50,C  43,C  42,H 119)    178.46 -0.000011   -0.01    178.46   
   642. D(C  50,C  43,C  42,C  41)     -1.80 -0.000026   -0.01     -1.81   
   643. D(C  44,C  43,C  42,H 119)     -1.22 -0.000032    0.03     -1.19   
   644. D(C  44,C  43,C  42,C  41)    178.51 -0.000047    0.03    178.54   
   645. D(C  45,C  44,C  43,C  50)     86.04 -0.000031   -0.09     85.95   
   646. D(C  45,C  44,C  43,C  42)    -94.25 -0.000012   -0.13    -94.38   
   647. D(H 121,C  44,C  43,C  50)   -153.36 -0.000020   -0.10   -153.46   
   648. D(H 121,C  44,C  43,C  42)     26.36 -0.000001   -0.14     26.22   
   649. D(H 120,C  44,C  43,C  50)    -36.78  0.000008   -0.11    -36.90   
   650. D(H 120,C  44,C  43,C  42)    142.93  0.000028   -0.15    142.78   
   651. D(H 123,C  45,C  44,H 121)    -65.64 -0.000003   -0.07    -65.71   
   652. D(H 123,C  45,C  44,H 120)    179.46 -0.000021   -0.06    179.40   
   653. D(H 123,C  45,C  44,C  43)     56.00  0.000008   -0.08     55.92   
   654. D(H 122,C  45,C  44,H 121)     48.62  0.000012   -0.08     48.54   
   655. D(H 122,C  45,C  44,H 120)    -66.28 -0.000005   -0.08    -66.35   
   656. D(H 122,C  45,C  44,C  43)    170.26  0.000023   -0.09    170.17   
   657. D(C  46,C  45,C  44,H 121)    168.57  0.000014   -0.07    168.50   
   658. D(C  46,C  45,C  44,H 120)     53.67 -0.000003   -0.07     53.60   
   659. D(C  46,C  45,C  44,C  43)    -69.79  0.000026   -0.08    -69.87   
   660. D(H 124,C  46,C  45,H 123)   -179.43  0.000005    0.16   -179.27   
   661. D(H 124,C  46,C  45,H 122)     63.93 -0.000011    0.17     64.10   
   662. D(H 124,C  46,C  45,C  44)    -55.15 -0.000006    0.16    -54.99   
   663. D(C  47,C  46,C  45,H 123)      1.94 -0.000005    0.18      2.12   
   664. D(C  47,C  46,C  45,H 122)   -114.70 -0.000020    0.19   -114.52   
   665. D(C  47,C  46,C  45,C  44)    126.21 -0.000015    0.18    126.39   
   666. D(C  49,C  47,C  46,H 124)     -0.14 -0.000004    0.01     -0.13   
   667. D(C  49,C  47,C  46,C  45)    178.46  0.000006   -0.01    178.45   
   668. D(C  48,C  47,C  46,H 124)   -179.74 -0.000007    0.02   -179.73   
   669. D(C  48,C  47,C  46,C  45)     -1.14  0.000003   -0.01     -1.15   
   670. D(H 127,C  48,C  47,C  49)    -60.49 -0.000000   -0.03    -60.52   
   671. D(H 127,C  48,C  47,C  46)    119.14  0.000003   -0.03    119.11   
   672. D(H 126,C  48,C  47,C  49)     56.81 -0.000001   -0.03     56.78   
   673. D(H 126,C  48,C  47,C  46)   -123.56  0.000002   -0.03   -123.60   
   674. D(H 125,C  48,C  47,C  49)    178.18  0.000001   -0.03    178.15   
   675. D(H 125,C  48,C  47,C  46)     -2.19  0.000004   -0.03     -2.22   
   676. D(H 130,C  49,C  47,C  48)    -59.06  0.000003    0.01    -59.05   
   677. D(H 130,C  49,C  47,C  46)    121.30 -0.000000    0.01    121.31   
   678. D(H 129,C  49,C  47,C  48)     58.93 -0.000002    0.01     58.95   
   679. D(H 129,C  49,C  47,C  46)   -120.71 -0.000005    0.02   -120.70   
   680. D(H 128,C  49,C  47,C  48)    179.90  0.000000    0.01    179.91   
   681. D(H 128,C  49,C  47,C  46)      0.25 -0.000003    0.02      0.27   
   682. D(H 133,C  50,C  43,C  44)    -56.71  0.000017    0.04    -56.67   
   683. D(H 133,C  50,C  43,C  42)    123.59 -0.000003    0.08    123.67   
   684. D(H 132,C  50,C  43,C  44)     60.71 -0.000001    0.06     60.77   
   685. D(H 132,C  50,C  43,C  42)   -118.99 -0.000021    0.09   -118.89   
   686. D(H 131,C  50,C  43,C  44)   -178.53  0.000008    0.05   -178.48   
   687. D(H 131,C  50,C  43,C  42)      1.77 -0.000012    0.09      1.86   
   688. D(C  55,C  51,C   5,C   6)      0.64 -0.000059    0.05      0.69   
   689. D(C  55,C  51,C   5,C   4)   -179.13 -0.000028    0.06   -179.07   
   690. D(C  52,C  51,C   5,C   6)    179.83 -0.000075    0.07    179.90   
   691. D(C  52,C  51,C   5,C   4)      0.07 -0.000045    0.08      0.14   
   692. D(O  54,C  52,C  51,C  55)     -1.19 -0.000064    0.12     -1.07   
   693. D(O  54,C  52,C  51,C   5)    179.59 -0.000049    0.10    179.69   
   694. D(C   1,C  52,C  51,C  55)    178.65 -0.000036    0.07    178.72   
   695. D(C   1,C  52,C  51,C   5)     -0.57 -0.000022    0.05     -0.52   
   696. D(O  54,C  52,C   1,C   2)   -179.78  0.000065   -0.14   -179.92   
   697. D(O  54,C  52,C   1,C   0)      0.60  0.000065   -0.14      0.46   
   698. D(C  51,C  52,C   1,C   2)      0.37  0.000039   -0.08      0.29   
   699. D(C  51,C  52,C   1,C   0)   -179.25  0.000039   -0.08   -179.33   
   700. D(H  60,C  55,C  51,C  52)      3.90  0.000005    0.28      4.18   
   701. D(H  60,C  55,C  51,C   5)   -176.86 -0.000011    0.30   -176.56   
   702. D(H  58,C  55,C  51,C  52)   -115.33 -0.000004    0.32   -115.00   
   703. D(H  58,C  55,C  51,C   5)     63.91 -0.000021    0.34     64.26   
   704. D(H  56,C  55,C  51,C  52)    123.99 -0.000004    0.32    124.31   
   705. D(H  56,C  55,C  51,C   5)    -56.77 -0.000021    0.34    -56.43   
   706. D(H 136,C 134,C   3,H  59)      0.01 -0.000004    0.01      0.03   
   707. D(H 136,C 134,C   3,C   2)    179.88  0.000001    0.02    179.89   
   708. D(C 135,C 134,C   3,H  59)   -179.99 -0.000003    0.00   -179.99   
   709. D(C 135,C 134,C   3,C   2)     -0.12  0.000002    0.00     -0.12   
   710. D(H  53,C 135,C 134,H 136)      0.04  0.000003   -0.02      0.02   
   711. D(H  53,C 135,C 134,C   3)   -179.96  0.000001   -0.01   -179.96   
   712. D(C   0,C 135,C 134,H 136)   -179.97  0.000005   -0.02   -179.99   
   713. D(C   0,C 135,C 134,C   3)      0.03  0.000004   -0.00      0.03   
   714. D(C 134,C 135,C   0,H  57)    179.89 -0.000016    0.01    179.90   
   715. D(C 134,C 135,C   0,C   1)      0.04 -0.000000   -0.00      0.04   
   716. D(H  53,C 135,C   0,H  57)     -0.12 -0.000013    0.01     -0.11   
   717. D(H  53,C 135,C   0,C   1)   -179.97  0.000002   -0.00   -179.97   
    ----------------------------------------------------------------------------

Time needed for optimization step       :     1.16 sec

         *************************************************************
         *                GEOMETRY OPTIMIZATION CYCLE  29            *
         *************************************************************
---------------------------------
CARTESIAN COORDINATES (ANGSTROEM)
---------------------------------
  C     16.717086    2.557249    0.385387
  C     15.579243    1.708587    0.323799
  C     14.441291    2.150013   -0.447390
  C     14.521574    3.409356   -1.100855
  C     13.234719    1.345583   -0.566366
  C     13.273839    0.098329    0.117417
  C     12.032513   -0.781621    0.002484
  C     11.045580   -0.580006    1.134306
  C      9.776139   -0.139637    1.062243
  C      8.947597    0.045695    2.315467
  C      9.096277    0.227634   -0.249055
  C      8.532623   -0.970039   -1.065968
  C      7.503817   -1.795022   -0.337476
  C      6.195487   -1.947088   -0.611678
  C      5.481933   -1.314347   -1.784738
  C      5.332169   -2.823190    0.287467
  C      4.761683   -2.113287    1.549867
  C      3.876277   -0.926128    1.272090
  C      2.548651   -0.808315    1.456348
  C      1.660404   -1.887362    2.032456
  C      1.846265    0.492181    1.087542
  C      1.432931    0.617138   -0.407941
  C      0.485382   -0.445375   -0.901576
  C     -0.803474   -0.317753   -1.266318
  C     -1.570028    0.985132   -1.276762
  C     -1.582559   -1.542675   -1.727944
  C     -2.232279   -2.382230   -0.589264
  C     -3.234649   -1.645307    0.260925
  C     -4.568570   -1.812298    0.319061
  C     -5.343131   -2.839326   -0.474920
  C     -5.400395   -0.938327    1.248667
  C     -5.827996    0.436069    0.655834
  C     -6.663377    0.364246   -0.596378
  C     -7.965794    0.663532   -0.753790
  C     -8.869059    1.176979    0.344295
  C     -8.618231    0.507006   -2.121108
  C     -9.159340   -0.917913   -2.438571
  C    -10.214805   -1.431397   -1.493183
  C    -11.528627   -1.610389   -1.721809
  C    -12.216814   -1.342687   -3.041044
  C    -12.426817   -2.133782   -0.609158
  C    -13.007995   -1.043733    0.338520
  C    -13.842739    0.015484   -0.335046
  C    -15.177251    0.184388   -0.291296
  C    -15.811630    1.353582   -1.028848
  C    -16.045795    2.628463   -0.169832
  C    -17.122952    2.502695    0.876019
  C    -17.050756    2.748204    2.196196
  C    -15.807790    3.197829    2.928179
  C    -18.269541    2.591515    3.078299
  C    -16.131659   -0.724783    0.447973
  C     14.402272   -0.343070    0.878198
  C     15.589982    0.431034    1.021524
  H     17.654137    4.403778   -0.196137
  O     16.630510    0.052746    1.714921
  C     14.386611   -1.694223    1.565973
  H     13.541747   -1.823961    2.259016
  H     17.561727    2.200679    0.971233
  H     14.330253   -2.538738    0.859175
  H     13.651227    3.719535   -1.675398
  H     15.315733   -1.796764    2.134207
  H     12.322912   -1.843499   -0.012511
  H     11.547353   -0.564289   -0.953127
  H     11.441448   -0.800579    2.128803
  H      9.494719   -0.258146    3.215449
  H      8.014933   -0.534518    2.270834
  H      8.647323    1.097206    2.439548
  H      9.814201    0.763018   -0.881663
  H      8.268393    0.920545   -0.044095
  H      9.378316   -1.619332   -1.336273
  H      8.128437   -0.579840   -2.007126
  H      7.891596   -2.334624    0.529724
  H      6.117763   -0.641692   -2.366419
  H      4.605224   -0.745762   -1.448032
  H      5.101256   -2.091266   -2.463787
  H      5.923427   -3.678817    0.638743
  H      4.492776   -3.232883   -0.290656
  H      5.618037   -1.781170    2.155626
  H      4.232512   -2.865320    2.145904
  H      4.398454   -0.054385    0.871694
  H      2.186062   -2.827206    2.220603
  H      0.818147   -2.098274    1.360669
  H      1.218856   -1.550471    2.981666
  H      2.506924    1.339789    1.311245
  H      0.948743    0.616021    1.708512
  H      2.353999    0.575156   -1.008333
  H      1.011172    1.617608   -0.555777
  H      0.921111   -1.444386   -0.971796
  H     -0.999234    1.826958   -0.876100
  H     -2.497203    0.897016   -0.695764
  H     -1.873848    1.239538   -2.302627
  H     -0.911556   -2.213811   -2.279499
  H     -2.371695   -1.236122   -2.427812
  H     -1.419328   -2.745217    0.057201
  H     -2.685135   -3.269149   -1.046385
  H     -2.804261   -0.882435    0.913367
  H     -4.723826   -3.400034   -1.180008
  H     -6.154394   -2.362886   -1.040534
  H     -5.823497   -3.560554    0.202244
  H     -4.828991   -0.731289    2.162782
  H     -6.304707   -1.481556    1.554655
  H     -4.909347    0.999677    0.434777
  H     -6.350678    0.990576    1.443296
  H     -6.123176    0.028606   -1.484279
  H     -8.383711    1.213662    1.323116
  H     -9.766923    0.551871    0.434146
  H     -9.223252    2.189892    0.103486
  H     -7.889160    0.756063   -2.902968
  H     -9.446154    1.222360   -2.218429
  H     -8.302855   -1.608067   -2.419323
  H     -9.529117   -0.910800   -3.470117
  H     -9.847043   -1.691221   -0.498172
  H    -11.559711   -0.891906   -3.789434
  H    -13.078956   -0.678186   -2.901178
  H    -12.615078   -2.278650   -3.459312
  H    -11.861763   -2.837334    0.015844
  H    -13.263325   -2.696514   -1.045474
  H    -12.159298   -0.555467    0.839767
  H    -13.579505   -1.554072    1.122178
  H    -13.273357    0.733595   -0.928834
  H    -16.773321    1.041911   -1.462275
  H    -15.166514    1.641622   -1.868326
  H    -16.335382    3.430458   -0.867683
  H    -15.090747    2.933616    0.271081
  H    -18.092386    2.187194    0.481785
  H    -14.928804    3.275427    2.283517
  H    -15.569712    2.501298    3.744657
  H    -15.970681    4.178624    3.397926
  H    -19.147360    2.266486    2.509518
  H    -18.517625    3.538329    3.579884
  H    -18.086928    1.858114    3.877099
  H    -15.627745   -1.533858    0.983455
  H    -16.843261   -1.179828   -0.256034
  H    -16.731007   -0.155843    1.169731
  C     15.644973    4.212131   -1.022452
  C     16.765405    3.777492   -0.263727
  H     15.674206    5.171682   -1.537242
  O     12.217675    1.764477   -1.274411

----------------------------
CARTESIAN COORDINATES (A.U.)
----------------------------
  NO LB      ZA    FRAG     MASS         X           Y           Z
   0 C     6.0000    0    12.011   31.590715    4.832499    0.728276
   1 C     6.0000    0    12.011   29.440503    3.228762    0.611892
   2 C     6.0000    0    12.011   27.290085    4.062936   -0.845444
   3 C     6.0000    0    12.011   27.441797    6.442749   -2.080315
   4 C     6.0000    0    12.011   25.009994    2.542784   -1.070277
   5 C     6.0000    0    12.011   25.083920    0.185816    0.221886
   6 C     6.0000    0    12.011   22.738155   -1.477049    0.004694
   7 C     6.0000    0    12.011   20.873121   -1.096052    2.143527
   8 C     6.0000    0    12.011   18.474225   -0.263875    2.007347
   9 C     6.0000    0    12.011   16.908509    0.086352    4.375599
  10 C     6.0000    0    12.011   17.189472    0.430165   -0.470646
  11 C     6.0000    0    12.011   16.124321   -1.833108   -2.014387
  12 C     6.0000    0    12.011   14.180160   -3.392101   -0.637736
  13 C     6.0000    0    12.011   11.707773   -3.679462   -1.155903
  14 C     6.0000    0    12.011   10.359353   -2.483756   -3.372665
  15 C     6.0000    0    12.011   10.076339   -5.335055    0.543234
  16 C     6.0000    0    12.011    8.998277   -3.993534    2.928825
  17 C     6.0000    0    12.011    7.325102   -1.750129    2.403901
  18 C     6.0000    0    12.011    4.816253   -1.527494    2.752100
  19 C     6.0000    0    12.011    3.137709   -3.566597    3.840785
  20 C     6.0000    0    12.011    3.488935    0.930087    2.055156
  21 C     6.0000    0    12.011    2.707848    1.166222   -0.770896
  22 C     6.0000    0    12.011    0.917238   -0.841637   -1.703732
  23 C     6.0000    0    12.011   -1.518346   -0.600466   -2.392995
  24 C     6.0000    0    12.011   -2.966924    1.861630   -2.412731
  25 C     6.0000    0    12.011   -2.990604   -2.915233   -3.265340
  26 C     6.0000    0    12.011   -4.218397   -4.501762   -1.113547
  27 C     6.0000    0    12.011   -6.112601   -3.109179    0.493077
  28 C     6.0000    0    12.011   -8.633346   -3.424747    0.602938
  29 C     6.0000    0    12.011  -10.097055   -5.365549   -0.897468
  30 C     6.0000    0    12.011  -10.205268   -1.773180    2.359639
  31 C     6.0000    0    12.011  -11.013317    0.824050    1.239347
  32 C     6.0000    0    12.011  -12.591958    0.688326   -1.126992
  33 C     6.0000    0    12.011  -15.053170    1.253894   -1.424456
  34 C     6.0000    0    12.011  -16.760093    2.224167    0.650623
  35 C     6.0000    0    12.011  -16.286096    0.958103   -4.008314
  36 C     6.0000    0    12.011  -17.308643   -1.734603   -4.608232
  37 C     6.0000    0    12.011  -19.303184   -2.704949   -2.821706
  38 C     6.0000    0    12.011  -21.785948   -3.043195   -3.253747
  39 C     6.0000    0    12.011  -23.086433   -2.537310   -5.746741
  40 C     6.0000    0    12.011  -23.483282   -4.032263   -1.151142
  41 C     6.0000    0    12.011  -24.581548   -1.972370    0.639711
  42 C     6.0000    0    12.011  -26.158985    0.029261   -0.633145
  43 C     6.0000    0    12.011  -28.680847    0.348443   -0.550470
  44 C     6.0000    0    12.011  -29.879651    2.557900   -1.944242
  45 C     6.0000    0    12.011  -30.322158    4.967074   -0.320935
  46 C     6.0000    0    12.011  -32.357690    4.729409    1.655437
  47 C     6.0000    0    12.011  -32.221260    5.193352    4.150209
  48 C     6.0000    0    12.011  -29.872394    6.043020    5.533455
  49 C     6.0000    0    12.011  -34.524430    4.897254    5.817143
  50 C     6.0000    0    12.011  -30.484418   -1.369641    0.846546
  51 C     6.0000    0    12.011   27.216350   -0.648308    1.659554
  52 C     6.0000    0    12.011   29.460797    0.814536    1.930400
  53 H     1.0000    0     1.008   33.361483    8.321935   -0.370646
  54 O     8.0000    0    15.999   31.427109    0.099676    3.240732
  55 C     6.0000    0    12.011   27.186756   -3.201618    2.959260
  56 H     1.0000    0     1.008   25.590193   -3.446788    4.268922
  57 H     1.0000    0     1.008   33.186854    4.158682    1.835364
  58 H     1.0000    0     1.008   27.080253   -4.797520    1.623605
  59 H     1.0000    0     1.008   25.797080    7.028903   -3.166043
  60 H     1.0000    0     1.008   28.942541   -3.395391    4.033067
  61 H     1.0000    0     1.008   23.286929   -3.483708   -0.023642
  62 H     1.0000    0     1.008   21.821334   -1.066351   -1.801150
  63 H     1.0000    0     1.008   21.621203   -1.512876    4.022854
  64 H     1.0000    0     1.008   17.942419   -0.487825    6.076318
  65 H     1.0000    0     1.008   15.146028   -1.010094    4.291255
  66 H     1.0000    0     1.008   16.341072    2.073418    4.610077
  67 H     1.0000    0     1.008   18.546152    1.441896   -1.666102
  68 H     1.0000    0     1.008   15.624999    1.739578   -0.083328
  69 H     1.0000    0     1.008   17.722448   -3.060095   -2.525190
  70 H     1.0000    0     1.008   15.360521   -1.095740   -3.792918
  71 H     1.0000    0     1.008   14.912956   -4.411800    1.001034
  72 H     1.0000    0     1.008   11.560897   -1.212622   -4.471884
  73 H     1.0000    0     1.008    8.702612   -1.409286   -2.736383
  74 H     1.0000    0     1.008    9.639978   -3.951921   -4.655882
  75 H     1.0000    0     1.008   11.193655   -6.951957    1.207050
  76 H     1.0000    0     1.008    8.490117   -6.109263   -0.549260
  77 H     1.0000    0     1.008   10.616551   -3.365924    4.073544
  78 H     1.0000    0     1.008    7.998288   -5.414670    4.055170
  79 H     1.0000    0     1.008    8.311874   -0.102772    1.647262
  80 H     1.0000    0     1.008    4.131058   -5.342645    4.196331
  81 H     1.0000    0     1.008    1.546074   -3.965163    2.571292
  82 H     1.0000    0     1.008    2.303303   -2.929965    5.634532
  83 H     1.0000    0     1.008    4.737400    2.531833    2.477894
  84 H     1.0000    0     1.008    1.792865    1.164111    3.228619
  85 H     1.0000    0     1.008    4.448414    1.086888   -1.905474
  86 H     1.0000    0     1.008    1.910838    3.056836   -1.050266
  87 H     1.0000    0     1.008    1.740647   -2.729495   -1.836429
  88 H     1.0000    0     1.008   -1.888279    3.452450   -1.655590
  89 H     1.0000    0     1.008   -4.719030    1.695115   -1.314804
  90 H     1.0000    0     1.008   -3.541060    2.342388   -4.351335
  91 H     1.0000    0     1.008   -1.722591   -4.183496   -4.307629
  92 H     1.0000    0     1.008   -4.481855   -2.335931   -4.587900
  93 H     1.0000    0     1.008   -2.682141   -5.187709    0.108095
  94 H     1.0000    0     1.008   -5.074169   -6.177796   -1.977381
  95 H     1.0000    0     1.008   -5.299285   -1.667560    1.726014
  96 H     1.0000    0     1.008   -8.926737   -6.425133   -2.229893
  97 H     1.0000    0     1.008  -11.630119   -4.465207   -1.966324
  98 H     1.0000    0     1.008  -11.004815   -6.728473    0.382186
  99 H     1.0000    0     1.008   -9.125471   -1.381936    4.087066
 100 H     1.0000    0     1.008  -11.914169   -2.799735    2.937873
 101 H     1.0000    0     1.008   -9.277322    1.889115    0.821609
 102 H     1.0000    0     1.008  -12.001042    1.871918    2.727433
 103 H     1.0000    0     1.008  -11.571126    0.054058   -2.804881
 104 H     1.0000    0     1.008  -15.842917    2.293489    2.500327
 105 H     1.0000    0     1.008  -18.456810    1.042885    0.820417
 106 H     1.0000    0     1.008  -17.429420    4.138296    0.195560
 107 H     1.0000    0     1.008  -14.908352    1.428751   -5.485815
 108 H     1.0000    0     1.008  -17.850644    2.309925   -4.192223
 109 H     1.0000    0     1.008  -15.690122   -3.038806   -4.571858
 110 H     1.0000    0     1.008  -18.007422   -1.721162   -6.557570
 111 H     1.0000    0     1.008  -18.608214   -3.195945   -0.941409
 112 H     1.0000    0     1.008  -21.844687   -1.685459   -7.160993
 113 H     1.0000    0     1.008  -24.715645   -1.281587   -5.482432
 114 H     1.0000    0     1.008  -23.839042   -4.306025   -6.537153
 115 H     1.0000    0     1.008  -22.415484   -5.361784    0.029941
 116 H     1.0000    0     1.008  -25.064051   -5.095672   -1.975660
 117 H     1.0000    0     1.008  -22.977743   -1.049681    1.586930
 118 H     1.0000    0     1.008  -25.661545   -2.936770    2.120608
 119 H     1.0000    0     1.008  -25.083010    1.386294   -1.755242
 120 H     1.0000    0     1.008  -31.696984    1.968927   -2.763300
 121 H     1.0000    0     1.008  -28.660558    3.102217   -3.530625
 122 H     1.0000    0     1.008  -30.869398    6.482625   -1.639683
 123 H     1.0000    0     1.008  -28.517378    5.543730    0.512268
 124 H     1.0000    0     1.008  -34.189654    4.133198    0.910441
 125 H     1.0000    0     1.008  -28.211350    6.189660    4.315221
 126 H     1.0000    0     1.008  -29.422492    4.726769    7.076376
 127 H     1.0000    0     1.008  -30.180213    7.896456    6.421150
 128 H     1.0000    0     1.008  -36.183267    4.283038    4.742303
 129 H     1.0000    0     1.008  -34.993239    6.686472    6.765000
 130 H     1.0000    0     1.008  -34.179341    3.511326    7.326655
 131 H     1.0000    0     1.008  -29.532158   -2.898572    1.858460
 132 H     1.0000    0     1.008  -31.829151   -2.229551   -0.483834
 133 H     1.0000    0     1.008  -31.617021   -0.294500    2.210472
 134 C     6.0000    0    12.011   29.564714    7.959775   -1.932155
 135 C     6.0000    0    12.011   31.682023    7.138426   -0.498371
 136 H     1.0000    0     1.008   29.619956    9.773063   -2.904967
 137 O     8.0000    0    15.999   23.088060    3.334378   -2.408287

--------------------------------
INTERNAL COORDINATES (ANGSTROEM)
--------------------------------
 C      0   0   0     0.000000000000     0.00000000     0.00000000
 C      1   0   0     1.420811704957     0.00000000     0.00000000
 C      2   1   0     1.443788367056   118.14670444     0.00000000
 C      3   2   1     1.421058217385   118.16699523   359.92957028
 C      3   2   1     1.455018711598   121.88612447   179.95682923
 C      5   3   2     1.422930871093   114.99351392   359.30522976
 C      6   5   3     1.525913074226   116.54587732   180.70393276
 C      7   6   5     1.515158838329   113.38393042   266.71534820
 C      8   7   6     1.345585017181   128.17427024   117.88446915
 C      9   8   7     1.513737593625   120.80414562   182.15573810
 C      9   8   7     1.522038424473   123.12810741     0.81965190
 C     11   9   8     1.555464898176   115.37476041    81.16606566
 C     12  11   9     1.506565635696   114.52792725    59.14257698
 C     13  12  11     1.345377399814   128.85998260   113.81042628
 C     14  13  12     1.511816078142   124.73796555     1.77091423
 C     14  13  12     1.523592548231   119.71892026   181.05868940
 C     16  14  13     1.556621024302   115.08903930    84.84677193
 C     17  16  14     1.506801586703   115.16054737    60.05690663
 C     18  17  16     1.345518707639   128.57454972   110.47356070
 C     19  18  17     1.511696110495   124.71242796     1.47106113
 C     19  18  17     1.523369531828   119.77126248   180.75628927
 C     21  19  18     1.556574959631   115.05977191    84.68434965
 C     22  21  19     1.506804572837   115.15851124    59.77206225
 C     23  22  21     1.345538203277   128.62935684   111.31354345
 C     24  23  22     1.511695903509   124.70424396     1.42172781
 C     24  23  22     1.523320563170   119.72063801   180.51969546
 C     26  24  23     1.556785259325   115.17876279    85.57926471
 C     27  26  24     1.506858177176   115.24992662    60.30374285
 C     28  27  26     1.345589344934   128.54441881   110.38912292
 C     29  28  27     1.511667515905   124.72013928     1.40619350
 C     29  28  27     1.523130591403   119.77211438   180.67113074
 C     31  29  28     1.556681179390   115.09950723    85.30409718
 C     32  31  29     1.507002273586   115.25414600    59.74023787
 C     33  32  31     1.345600385815   128.54628946   109.91477714
 C     34  33  32     1.511722165743   124.67364061     1.27509212
 C     34  33  32     1.523067538859   119.78748531   180.45995302
 C     36  34  33     1.556911962981   115.21353050    85.98797460
 C     37  36  34     1.507127679406   115.29700686    59.90516505
 C     38  37  36     1.345524646412   128.50286806   108.94747629
 C     39  38  37     1.511836194018   124.69364453     1.34822501
 C     39  38  37     1.522720134736   119.83660153   180.58676533
 C     41  39  38     1.556941635493   115.10624491    86.84922051
 C     42  41  39     1.507457946073   115.25650927    58.94943670
 C     43  42  41     1.345869373126   128.51550358   107.43968242
 C     44  43  42     1.520998264365   119.62156170   178.53866885
 C     45  44  43     1.555012031934   115.16043006   265.62498607
 C     46  45  44     1.506615547595   115.00499580   290.12989994
 C     47  46  45     1.344749985300   128.89266849   126.39397771
 C     48  47  46     1.510935620196   125.03649060   358.85096251
 C     48  47  46     1.512644884116   120.68566547   178.45267150
 C     44  43  42     1.511293172302   124.51291374   358.18839199
 C      6   5   3     1.430728210272   123.20492581     0.47375387
 C     52   6   5     1.424932817422   122.90794204     0.14012885
 H      1   2   3     2.150791835231   148.21131953   359.95712578
 O     53  52   6     1.306369009427   124.05429349   179.69186963
 C     52   6   5     1.516210911268   120.52992698   180.92930037
 H     56  52   6     1.100425435826   113.49555677   303.56976031
 H      1   2   3     1.088013945964   116.69822147   180.11835756
 H     56  52   6     1.102699121667   113.09537944    64.25749938
 H      4   3   2     1.088032228923   116.76117378   180.01147364
 H     56  52   6     1.093924739063   108.08254620   183.43713385
 H      7   6   5     1.100973025817   110.03824417   145.54475729
 H      7   6   5     1.093529786580   108.18772205    28.64847190
 H      8   7   6     1.092880505085   114.64235720   299.61753836
 H     10   9   8     1.096188254165   111.87548334   357.56428413
 H     10   9   8     1.099319764114   111.47762146   236.39824188
 H     10   9   8     1.100561038058   111.07894902   118.29237487
 H     11   9   8     1.096469359322   108.80944424   319.54710073
 H     11   9   8     1.098874643297   109.14669553   203.06457994
 H     12  11   9     1.099928308830   107.75659426   298.06599904
 H     12  11   9     1.096083856432   108.08784278   183.43244763
 H     13  12  11     1.092509828144   114.32421239   293.92510474
 H     15  14  13     1.093205692105   113.32025549   355.47571668
 H     15  14  13     1.097852542248   110.83620769   233.86947484
 H     15  14  13     1.099830055996   110.29068416   116.56217691
 H     16  14  13     1.097761382781   109.38067894   324.31187420
 H     16  14  13     1.098478148916   109.68563017   207.46885802
 H     17  16  14     1.100266865315   107.39217192   298.80553850
 H     17  16  14     1.095825929899   107.76473941   184.45253468
 H     18  17  16     1.092210072659   114.54980089   290.26547579
 H     20  19  18     1.093170632573   113.37400810   355.36398751
 H     20  19  18     1.097805966403   110.77702807   233.75648038
 H     20  19  18     1.099755240495   110.25409335   116.49464863
 H     21  19  18     1.097703589149   109.41183144   324.12428441
 H     21  19  18     1.098401157070   109.64149812   207.27164094
 H     22  21  19     1.100272905929   107.39186385   298.54281566
 H     22  21  19     1.095753918198   107.76572480   184.19719877
 H     23  22  21     1.092160460957   114.53066878   290.92615296
 H     25  24  23     1.093163753684   113.35367896   355.24627436
 H     25  24  23     1.097714215163   110.82175564   233.63675751
 H     25  24  23     1.099739777821   110.23755536   116.36040921
 H     26  24  23     1.097671385654   109.34636818   325.04165471
 H     26  24  23     1.098420049443   109.63940840   208.21814998
 H     27  26  24     1.100257799690   107.41603258   298.95162552
 H     27  26  24     1.095747670816   107.68935466   184.63041405
 H     28  27  26     1.092194315976   114.61383867   290.04725601
 H     30  29  28     1.093198180678   113.38833233   355.33046418
 H     30  29  28     1.097753266054   110.75801844   233.73632790
 H     30  29  28     1.099760020330   110.24007314   116.48719827
 H     31  29  28     1.097712533746   109.40159211   324.72640580
 H     31  29  28     1.098410789314   109.62517838   207.86468386
 H     32  31  29     1.100198505079   107.42455300   298.45808417
 H     32  31  29     1.095796459613   107.70555986   184.12522493
 H     33  32  31     1.092171992071   114.58142330   289.53844965
 H     35  34  33     1.093160752740   113.36058170   355.43783197
 H     35  34  33     1.097721593587   110.77902684   233.84605817
 H     35  34  33     1.099742789622   110.25573884   116.58165042
 H     36  34  33     1.097669433972   109.36656974   325.38458134
 H     36  34  33     1.098479924488   109.60121985   208.56498109
 H     37  36  34     1.100113432888   107.45821847   298.55508146
 H     37  36  34     1.095842755784   107.65459175   184.24346882
 H     38  37  36     1.092155644363   114.62761994   288.67332259
 H     40  39  38     1.093194889087   113.37692526   354.54326902
 H     40  39  38     1.097456964250   110.70774410   232.92957675
 H     40  39  38     1.099813580369   110.24308161   115.69516709
 H     41  39  38     1.097679252405   109.43355616   326.18653074
 H     41  39  38     1.098536945170   109.57358620   209.33953763
 H     42  41  39     1.099972401948   107.46576786   297.74067545
 H     42  41  39     1.095987188358   107.68982402   183.41162880
 H     43  42  41     1.091999785358   114.60175426   287.17566906
 H     45  44  43     1.099930849871   109.75057936   142.78245598
 H     45  44  43     1.097207767703   109.12205957    26.21870999
 H     46  45  44     1.101840822373   106.64540702   170.17230446
 H     46  45  44     1.095280207236   108.63205408    55.92407871
 H     47  46  45     1.093052235748   114.06793508   305.00765110
 H     49  48  47     1.092807152270   113.39259942   357.77571683
 H     49  48  47     1.099305290767   110.45235059   236.40475270
 H     49  48  47     1.099616630342   110.51905091   119.10855706
 H     50  48  47     1.095318435360   111.94103808     0.26536005
 H     50  48  47     1.099812697207   111.00977168   239.30369642
 H     50  48  47     1.099684307032   111.03145716   121.30942971
 H     51  44  43     1.093285481191   113.18538517     1.85639953
 H     51  44  43     1.099576469892   110.14898593   241.10607227
 H     51  44  43     1.097199160631   110.78143541   123.66659861
 C      4   3   2     1.382975544308   122.29202615     0.14070172
 C     54   1   2     1.089333259172    33.66789666     0.05115345
 H    135   4   3     1.089312085079   120.41972565   179.89379931
 O      5   3   2     1.308119457524   120.79356070   180.22408165

---------------------------
INTERNAL COORDINATES (A.U.)
---------------------------
 C      0   0   0     0.000000000000     0.00000000     0.00000000
 C      1   0   0     2.684945010238     0.00000000     0.00000000
 C      2   1   0     2.728364609078   118.14670444     0.00000000
 C      3   2   1     2.685410851216   118.16699523   359.92957028
 C      3   2   1     2.749586884651   121.88612447   179.95682923
 C      5   3   2     2.688949653867   114.99351392   359.30522976
 C      6   5   3     2.883557814458   116.54587732   180.70393276
 C      7   6   5     2.863235253831   113.38393042   266.71534820
 C      8   7   6     2.542787172380   128.17427024   117.88446915
 C      9   8   7     2.860549490572   120.80414562   182.15573810
 C      9   8   7     2.876235787559   123.12810741     0.81965190
 C     11   9   8     2.939402668480   115.37476041    81.16606566
 C     12  11   9     2.846996454243   114.52792725    59.14257698
 C     13  12  11     2.542394832416   128.85998260   113.81042628
 C     14  13  12     2.856918352548   124.73796555     1.77091423
 C     14  13  12     2.879172655840   119.71892026   181.05868940
 C     16  14  13     2.941587430234   115.08903930    84.84677193
 C     17  16  14     2.847442337027   115.16054737    60.05690663
 C     18  17  16     2.542661865504   128.57454972   110.47356070
 C     19  18  17     2.856691646549   124.71242796     1.47106113
 C     19  18  17     2.878751215914   119.77126248   180.75628927
 C     21  19  18     2.941500380623   115.05977191    84.68434965
 C     22  21  19     2.847447980003   115.15851124    59.77206225
 C     23  22  21     2.542698706922   128.62935684   111.31354345
 C     24  23  22     2.856691255403   124.70424396     1.42172781
 C     24  23  22     2.878658678562   119.72063801   180.51969546
 C     26  24  23     2.941897789449   115.17876279    85.57926471
 C     27  26  24     2.847549277523   115.24992662    60.30374285
 C     28  27  26     2.542795350647   128.54441881   110.38912292
 C     29  28  27     2.856637610606   124.72013928     1.40619350
 C     29  28  27     2.878299683950   119.77211438   180.67113074
 C     31  29  28     2.941701106876   115.09950723    85.30409718
 C     32  31  29     2.847821580275   115.25414600    59.74023787
 C     33  32  31     2.542816214888   128.54628946   109.91477714
 C     34  33  32     2.856740883833   124.67364061     1.27509212
 C     34  33  32     2.878180531909   119.78748531   180.45995302
 C     36  34  33     2.942137224659   115.21353050    85.98797460
 C     37  36  34     2.848058562930   115.29700686    59.90516505
 C     38  37  36     2.542673088159   128.50286806   108.94747629
 C     39  38  37     2.856956366043   124.69364453     1.34822501
 C     39  38  37     2.877524033260   119.83660153   180.58676533
 C     41  39  38     2.942193297581   115.10624491    86.84922051
 C     42  41  39     2.848682676482   115.25650927    58.94943670
 C     43  42  41     2.543324527240   128.51550358   107.43968242
 C     44  43  42     2.874270169819   119.62156170   178.53866885
 C     45  44  43     2.938546875308   115.16043006   265.62498607
 C     46  45  44     2.847090774063   115.00499580   290.12989994
 C     47  46  45     2.541209190812   128.89266849   126.39397771
 C     48  47  46     2.855254528157   125.03649060   358.85096251
 C     48  47  46     2.858484568857   120.68566547   178.45267150
 C     44  43  42     2.855930203715   124.51291374   358.18839199
 C      6   5   3     2.703684489490   123.20492581     0.47375387
 C     52   6   5     2.692732784165   122.90794204     0.14012885
 H      1   2   3     4.064407539661   148.21131953   359.95712578
 O     53  52   6     2.468679657660   124.05429349   179.69186963
 C     52   6   5     2.865223383560   120.52992698   180.92930037
 H     56  52   6     2.079502704511   113.49555677   303.56976031
 H      1   2   3     2.056048387759   116.69822147   180.11835756
 H     56  52   6     2.083799348067   113.09537944    64.25749938
 H      4   3   2     2.056082937545   116.76117378   180.01147364
 H     56  52   6     2.067218167951   108.08254620   183.43713385
 H      7   6   5     2.080537499629   110.03824417   145.54475729
 H      7   6   5     2.066471815921   108.18772205    28.64847190
 H      8   7   6     2.065244851712   114.64235720   299.61753836
 H     10   9   8     2.071495591594   111.87548334   357.56428413
 H     10   9   8     2.077413287782   111.47762146   236.39824188
 H     10   9   8     2.079758955593   111.07894902   118.29237487
 H     11   9   8     2.072026803355   108.80944424   319.54710073
 H     11   9   8     2.076572131342   109.14669553   203.06457994
 H     12  11   9     2.078563270637   107.75659426   298.06599904
 H     12  11   9     2.071298308468   108.08784278   183.43244763
 H     13  12  11     2.064544373810   114.32421239   293.92510474
 H     15  14  13     2.065859366122   113.32025549   355.47571668
 H     15  14  13     2.074640640278   110.83620769   233.86947484
 H     15  14  13     2.078377599688   110.29068416   116.56217691
 H     16  14  13     2.074468373850   109.38067894   324.31187420
 H     16  14  13     2.075822865547   109.68563017   207.46885802
 H     17  16  14     2.079203049674   107.39217192   298.80553850
 H     17  16  14     2.070810897959   107.76473941   184.45253468
 H     18  17  16     2.063977918036   114.54980089   290.26547579
 H     20  19  18     2.065793113208   113.37400810   355.36398751
 H     20  19  18     2.074552624686   110.77702807   233.75648038
 H     20  19  18     2.078236218880   110.25409335   116.49464863
 H     21  19  18     2.074359159715   109.41183144   324.12428441
 H     21  19  18     2.075677372045   109.64149812   207.27164094
 H     22  21  19     2.079214464780   107.39186385   298.54281566
 H     22  21  19     2.070674815565   107.76572480   184.19719877
 H     23  22  21     2.063884165506   114.53066878   290.92615296
 H     25  24  23     2.065780113992   113.35367896   355.24627436
 H     25  24  23     2.074379239969   110.82175564   233.63675751
 H     25  24  23     2.078206998662   110.23755536   116.36040921
 H     26  24  23     2.074298303929   109.34636818   325.04165471
 H     26  24  23     2.075713073456   109.63940840   208.21814998
 H     27  26  24     2.079185918126   107.41603258   298.95162552
 H     27  26  24     2.070663009725   107.68935466   184.63041405
 H     28  27  26     2.063948142220   114.61383867   290.04725601
 H     30  29  28     2.065845171582   113.38833233   355.33046418
 H     30  29  28     2.074453035460   110.75801844   233.73632790
 H     30  29  28     2.078245251459   110.24007314   116.48719827
 H     31  29  28     2.074376062553   109.40159211   324.72640580
 H     31  29  28     2.075695574348   109.62517838   207.86468386
 H     32  31  29     2.079073867550   107.42455300   298.45808417
 H     32  31  29     2.070755207189   107.70555986   184.12522493
 H     33  32  31     2.063905956153   114.58142330   289.53844965
 H     35  34  33     2.065774443031   113.36058170   355.43783197
 H     35  34  33     2.074393183171   110.77902684   233.84605817
 H     35  34  33     2.078212690140   110.25573884   116.58165042
 H     36  34  33     2.074294615783   109.36656974   325.38458134
 H     36  34  33     2.075826220892   109.60121985   208.56498109
 H     37  36  34     2.078913104407   107.45821847   298.55508146
 H     37  36  34     2.070842694274   107.65459175   184.24346882
 H     38  37  36     2.063875063463   114.62761994   288.67332259
 H     40  39  38     2.065838951377   113.37692526   354.54326902
 H     40  39  38     2.073893106198   110.70774410   232.92957675
 H     40  39  38     2.078346465265   110.24308161   115.69516709
 H     41  39  38     2.074313169932   109.43355616   326.18653074
 H     41  39  38     2.075933974365   109.57358620   209.33953763
 H     42  41  39     2.078646594554   107.46576786   297.74067545
 H     42  41  39     2.071115632284   107.68982402   183.41162880
 H     43  42  41     2.063580532627   114.60175426   287.17566906
 H     45  44  43     2.078568072507   109.75057936   142.78245598
 H     45  44  43     2.073422192969   109.12205957    26.21870999
 H     46  45  44     2.082177397460   106.64540702   170.17230446
 H     46  45  44     2.069779631581   108.63205408    55.92407871
 H     47  46  45     2.065569375634   114.06793508   305.00765110
 H     49  48  47     2.065106234980   113.39259942   357.77571683
 H     49  48  47     2.077385937121   110.45235059   236.40475270
 H     49  48  47     2.077974283652   110.51905091   119.10855706
 H     50  48  47     2.069851872266   111.94103808     0.26536005
 H     50  48  47     2.078344796331   111.00977168   239.30369642
 H     50  48  47     2.078102174062   111.03145716   121.30942971
 H     51  44  43     2.066010145644   113.18538517     1.85639953
 H     51  44  43     2.077898391399   110.14898593   241.10607227
 H     51  44  43     2.073405927961   110.78143541   123.66659861
 C      4   3   2     2.613445028653   122.29202615     0.14070172
 C     54   1   2     2.058541528407    33.66789666     0.05115345
 H    135   4   3     2.058501515170   120.41972565   179.89379931
 O      5   3   2     2.471987525174   120.79356070   180.22408165


           ************************************************************
           *        Program running with 8 parallel MPI-processes     *
           *              working on a common directory               *
           ************************************************************
------------------------------------------------------------------------------
                   ___                                                        
                  /   \      - P O W E R E D   B Y -                         
                 /     \                                                     
                 |  |  |   _    _      __       _____    __    __             
                 |  |  |  | |  | |    /  \     |  _  \  |  |  /  |          
                  \  \/   | |  | |   /    \    | | | |  |  | /  /          
                 / \  \   | |__| |  /  /\  \   | |_| |  |  |/  /          
                |  |  |   |  __  | /  /__\  \  |    /   |      \           
                |  |  |   | |  | | |   __   |  |    \   |  |\   \          
                \     /   | |  | | |  |  |  |  | |\  \  |  | \   \       
                 \___/    |_|  |_| |__|  |__|  |_| \__\ |__|  \__/        
                                                                              
                      - O R C A' S   B I G   F R I E N D -                    
                                      &                                       
                       - I N T E G R A L  F E E D E R -                       
                                                                              
 v1 FN, 2020, v2 2021                                                         
------------------------------------------------------------------------------


Reading SHARK input file MK9_2e_0H_B3LYP_631Gd_opt.SHARKINP.tmp ... ok
----------------------
SHARK INTEGRAL PACKAGE
----------------------

Number of atoms                             ...    138
Number of basis functions                   ...    972
Number of shells                            ...    508
Maximum angular momentum                    ...      2
Integral batch strategy                     ... SHARK/LIBINT Hybrid
RI-J (if used) integral strategy            ... SPLIT-RIJ (Revised 2003 algorithm where possible)
Printlevel                                  ...      1
Contraction scheme used                     ... SEGMENTED contraction
Coulomb Range Separation                    ... NOT USED
Exchange Range Separation                   ... NOT USED
Finite Nucleus Model                        ... NOT USED
Auxiliary Coulomb fitting basis             ... AVAILABLE
   # of basis functions in Aux-J            ...   3722
   # of shells in Aux-J                     ...   1270
   Maximum angular momentum in Aux-J        ...      4
Auxiliary J/K fitting basis                 ... NOT available
Auxiliary Correlation fitting basis         ... NOT available
Auxiliary 'external' fitting basis          ... NOT available
Integral threshold                          ...     2.500000e-11
Primitive cut-off                           ...     2.500000e-12
Primitive pair pre-selection threshold      ...     2.500000e-12

Calculating pre-screening integrals         ... done (  0.2 sec) Dimension = 508
Organizing shell pair data                  ... done (  0.3 sec)
Shell pair information
Total number of shell pairs                 ...    129286
Shell pairs after pre-screening             ...     36355
Total number of primitive shell pairs       ...    710103
Primitive shell pairs kept                  ...    105531
          la=0 lb=0:  15347 shell pairs
          la=1 lb=0:  11863 shell pairs
          la=1 lb=1:   2374 shell pairs
          la=2 lb=0:   4547 shell pairs
          la=2 lb=1:   1875 shell pairs
          la=2 lb=2:    349 shell pairs

Calculating one electron integrals          ... done (  0.1 sec)
Calculating RI/J V-Matrix + Cholesky decomp.... done (  0.8 sec)
Calculating Nuclear repulsion               ... done (  0.0 sec) ENN=   6589.251858813893 Eh

SHARK setup successfully completed in   1.8 seconds

Maximum memory used throughout the entire GTOINT-calculation: 95.6 MB
[1717957967.571355] [eu-a2p-364:116816:0]          mpool.c:38   UCX  WARN  object 0x2ca7240 was not returned to mpool ucp_requests
[1717957967.571377] [eu-a2p-364:116816:0]          mpool.c:38   UCX  WARN  object 0x2ca7400 was not returned to mpool ucp_requests
[1717957967.571382] [eu-a2p-364:116816:0]          mpool.c:38   UCX  WARN  object 0x2ca75c0 was not returned to mpool ucp_requests
[1717957967.571385] [eu-a2p-364:116816:0]          mpool.c:38   UCX  WARN  object 0x2ca7780 was not returned to mpool ucp_requests
[1717957967.571387] [eu-a2p-364:116816:0]          mpool.c:38   UCX  WARN  object 0x2ca7940 was not returned to mpool ucp_requests
[1717957967.571390] [eu-a2p-364:116816:0]          mpool.c:38   UCX  WARN  object 0x2ca7b00 was not returned to mpool ucp_requests
[1717957967.571392] [eu-a2p-364:116816:0]          mpool.c:38   UCX  WARN  object 0x2ca7cc0 was not returned to mpool ucp_requests
[1717957967.571395] [eu-a2p-364:116816:0]          mpool.c:38   UCX  WARN  object 0x2ca7e80 was not returned to mpool ucp_requests
[1717957967.571398] [eu-a2p-364:116816:0]          mpool.c:38   UCX  WARN  object 0x2ca8040 was not returned to mpool ucp_requests
[1717957967.571400] [eu-a2p-364:116816:0]          mpool.c:38   UCX  WARN  object 0x2ca8200 was not returned to mpool ucp_requests
[1717957967.571403] [eu-a2p-364:116816:0]          mpool.c:38   UCX  WARN  object 0x2ca83c0 was not returned to mpool ucp_requests
[1717957967.571405] [eu-a2p-364:116816:0]          mpool.c:38   UCX  WARN  object 0x2ca8580 was not returned to mpool ucp_requests
[1717957967.571408] [eu-a2p-364:116816:0]          mpool.c:38   UCX  WARN  object 0x2ca8740 was not returned to mpool ucp_requests
[1717957967.571410] [eu-a2p-364:116816:0]          mpool.c:38   UCX  WARN  object 0x2ca8900 was not returned to mpool ucp_requests
[1717957967.571413] [eu-a2p-364:116816:0]          mpool.c:38   UCX  WARN  object 0x2ca8ac0 was not returned to mpool ucp_requests
[1717957967.571416] [eu-a2p-364:116816:0]          mpool.c:38   UCX  WARN  object 0x2ca8c80 was not returned to mpool ucp_requests
[1717957967.571418] [eu-a2p-364:116816:0]          mpool.c:38   UCX  WARN  object 0x2ca8e40 was not returned to mpool ucp_requests
[1717957967.571421] [eu-a2p-364:116816:0]          mpool.c:38   UCX  WARN  object 0x2ca9000 was not returned to mpool ucp_requests
[1717957967.571424] [eu-a2p-364:116816:0]          mpool.c:38   UCX  WARN  object 0x2ca91c0 was not returned to mpool ucp_requests
[1717957967.571426] [eu-a2p-364:116816:0]          mpool.c:38   UCX  WARN  object 0x2ca9380 was not returned to mpool ucp_requests
[1717957967.571429] [eu-a2p-364:116816:0]          mpool.c:38   UCX  WARN  object 0x2ca9540 was not returned to mpool ucp_requests
[1717957967.571431] [eu-a2p-364:116816:0]          mpool.c:38   UCX  WARN  object 0x2ca9700 was not returned to mpool ucp_requests
[1717957967.571434] [eu-a2p-364:116816:0]          mpool.c:38   UCX  WARN  object 0x2ca98c0 was not returned to mpool ucp_requests
[1717957967.571436] [eu-a2p-364:116816:0]          mpool.c:38   UCX  WARN  object 0x2ca9a80 was not returned to mpool ucp_requests
[1717957967.571439] [eu-a2p-364:116816:0]          mpool.c:38   UCX  WARN  object 0x2ca9c40 was not returned to mpool ucp_requests
[1717957967.571441] [eu-a2p-364:116816:0]          mpool.c:38   UCX  WARN  object 0x2ca9e00 was not returned to mpool ucp_requests
[1717957967.571444] [eu-a2p-364:116816:0]          mpool.c:38   UCX  WARN  object 0x2ca9fc0 was not returned to mpool ucp_requests
[1717957967.571462] [eu-a2p-364:116816:0]          mpool.c:38   UCX  WARN  object 0x2caa180 was not returned to mpool ucp_requests
[1717957967.571465] [eu-a2p-364:116816:0]          mpool.c:38   UCX  WARN  object 0x2caa340 was not returned to mpool ucp_requests
[1717957967.574190] [eu-a2p-364:116807:0]          mpool.c:38   UCX  WARN  object 0x2601a00 was not returned to mpool ucp_requests
[1717957967.574211] [eu-a2p-364:116807:0]          mpool.c:38   UCX  WARN  object 0x2601bc0 was not returned to mpool ucp_requests
[1717957967.574216] [eu-a2p-364:116807:0]          mpool.c:38   UCX  WARN  object 0x2601d80 was not returned to mpool ucp_requests
[1717957967.574219] [eu-a2p-364:116807:0]          mpool.c:38   UCX  WARN  object 0x2601f40 was not returned to mpool ucp_requests
[1717957967.574222] [eu-a2p-364:116807:0]          mpool.c:38   UCX  WARN  object 0x2602100 was not returned to mpool ucp_requests
[1717957967.574225] [eu-a2p-364:116807:0]          mpool.c:38   UCX  WARN  object 0x26022c0 was not returned to mpool ucp_requests
[1717957967.574228] [eu-a2p-364:116807:0]          mpool.c:38   UCX  WARN  object 0x2602480 was not returned to mpool ucp_requests
[1717957967.574231] [eu-a2p-364:116807:0]          mpool.c:38   UCX  WARN  object 0x2602640 was not returned to mpool ucp_requests
[1717957967.574234] [eu-a2p-364:116807:0]          mpool.c:38   UCX  WARN  object 0x2602800 was not returned to mpool ucp_requests
[1717957967.574237] [eu-a2p-364:116807:0]          mpool.c:38   UCX  WARN  object 0x26029c0 was not returned to mpool ucp_requests
[1717957967.574240] [eu-a2p-364:116807:0]          mpool.c:38   UCX  WARN  object 0x2602b80 was not returned to mpool ucp_requests
[1717957967.574243] [eu-a2p-364:116807:0]          mpool.c:38   UCX  WARN  object 0x2602d40 was not returned to mpool ucp_requests
[1717957967.574245] [eu-a2p-364:116807:0]          mpool.c:38   UCX  WARN  object 0x2602f00 was not returned to mpool ucp_requests
[1717957967.574248] [eu-a2p-364:116807:0]          mpool.c:38   UCX  WARN  object 0x26030c0 was not returned to mpool ucp_requests
[1717957967.574250] [eu-a2p-364:116807:0]          mpool.c:38   UCX  WARN  object 0x2603280 was not returned to mpool ucp_requests
[1717957967.574253] [eu-a2p-364:116807:0]          mpool.c:38   UCX  WARN  object 0x2603440 was not returned to mpool ucp_requests
[1717957967.574256] [eu-a2p-364:116807:0]          mpool.c:38   UCX  WARN  object 0x2603600 was not returned to mpool ucp_requests
[1717957967.574258] [eu-a2p-364:116807:0]          mpool.c:38   UCX  WARN  object 0x26037c0 was not returned to mpool ucp_requests
[1717957967.574261] [eu-a2p-364:116807:0]          mpool.c:38   UCX  WARN  object 0x2603980 was not returned to mpool ucp_requests
[1717957967.574263] [eu-a2p-364:116807:0]          mpool.c:38   UCX  WARN  object 0x2603b40 was not returned to mpool ucp_requests
[1717957967.574265] [eu-a2p-364:116807:0]          mpool.c:38   UCX  WARN  object 0x2603d00 was not returned to mpool ucp_requests
[1717957967.574268] [eu-a2p-364:116807:0]          mpool.c:38   UCX  WARN  object 0x2603ec0 was not returned to mpool ucp_requests
[1717957967.574271] [eu-a2p-364:116807:0]          mpool.c:38   UCX  WARN  object 0x2604080 was not returned to mpool ucp_requests
[1717957967.574274] [eu-a2p-364:116807:0]          mpool.c:38   UCX  WARN  object 0x2604240 was not returned to mpool ucp_requests
[1717957967.574276] [eu-a2p-364:116807:0]          mpool.c:38   UCX  WARN  object 0x2604400 was not returned to mpool ucp_requests
[1717957967.574279] [eu-a2p-364:116807:0]          mpool.c:38   UCX  WARN  object 0x26045c0 was not returned to mpool ucp_requests
[1717957967.574281] [eu-a2p-364:116807:0]          mpool.c:38   UCX  WARN  object 0x2604780 was not returned to mpool ucp_requests
[1717957967.574284] [eu-a2p-364:116807:0]          mpool.c:38   UCX  WARN  object 0x2604940 was not returned to mpool ucp_requests
[1717957967.574287] [eu-a2p-364:116807:0]          mpool.c:38   UCX  WARN  object 0x2604b00 was not returned to mpool ucp_requests
[1717957967.575029] [eu-a2p-364:116806:0]          mpool.c:38   UCX  WARN  object 0x2805500 was not returned to mpool ucp_requests
[1717957967.575048] [eu-a2p-364:116806:0]          mpool.c:38   UCX  WARN  object 0x28056c0 was not returned to mpool ucp_requests
[1717957967.575052] [eu-a2p-364:116806:0]          mpool.c:38   UCX  WARN  object 0x2805880 was not returned to mpool ucp_requests
[1717957967.575055] [eu-a2p-364:116806:0]          mpool.c:38   UCX  WARN  object 0x2805a40 was not returned to mpool ucp_requests
[1717957967.575058] [eu-a2p-364:116806:0]          mpool.c:38   UCX  WARN  object 0x2805c00 was not returned to mpool ucp_requests
[1717957967.575061] [eu-a2p-364:116806:0]          mpool.c:38   UCX  WARN  object 0x2805dc0 was not returned to mpool ucp_requests
[1717957967.575063] [eu-a2p-364:116806:0]          mpool.c:38   UCX  WARN  object 0x2805f80 was not returned to mpool ucp_requests
[1717957967.575066] [eu-a2p-364:116806:0]          mpool.c:38   UCX  WARN  object 0x2806140 was not returned to mpool ucp_requests
[1717957967.575068] [eu-a2p-364:116806:0]          mpool.c:38   UCX  WARN  object 0x2806300 was not returned to mpool ucp_requests
[1717957967.575071] [eu-a2p-364:116806:0]          mpool.c:38   UCX  WARN  object 0x28064c0 was not returned to mpool ucp_requests
[1717957967.575073] [eu-a2p-364:116806:0]          mpool.c:38   UCX  WARN  object 0x2806680 was not returned to mpool ucp_requests
[1717957967.575076] [eu-a2p-364:116806:0]          mpool.c:38   UCX  WARN  object 0x2806840 was not returned to mpool ucp_requests
[1717957967.575078] [eu-a2p-364:116806:0]          mpool.c:38   UCX  WARN  object 0x2806a00 was not returned to mpool ucp_requests
[1717957967.575081] [eu-a2p-364:116806:0]          mpool.c:38   UCX  WARN  object 0x2806bc0 was not returned to mpool ucp_requests
[1717957967.575083] [eu-a2p-364:116806:0]          mpool.c:38   UCX  WARN  object 0x2806d80 was not returned to mpool ucp_requests
[1717957967.575086] [eu-a2p-364:116806:0]          mpool.c:38   UCX  WARN  object 0x2806f40 was not returned to mpool ucp_requests
[1717957967.575088] [eu-a2p-364:116806:0]          mpool.c:38   UCX  WARN  object 0x2807100 was not returned to mpool ucp_requests
[1717957967.575091] [eu-a2p-364:116806:0]          mpool.c:38   UCX  WARN  object 0x28072c0 was not returned to mpool ucp_requests
[1717957967.575093] [eu-a2p-364:116806:0]          mpool.c:38   UCX  WARN  object 0x2807480 was not returned to mpool ucp_requests
[1717957967.575096] [eu-a2p-364:116806:0]          mpool.c:38   UCX  WARN  object 0x2807640 was not returned to mpool ucp_requests
[1717957967.575098] [eu-a2p-364:116806:0]          mpool.c:38   UCX  WARN  object 0x2807800 was not returned to mpool ucp_requests
[1717957967.575101] [eu-a2p-364:116806:0]          mpool.c:38   UCX  WARN  object 0x28079c0 was not returned to mpool ucp_requests
[1717957967.575103] [eu-a2p-364:116806:0]          mpool.c:38   UCX  WARN  object 0x2807b80 was not returned to mpool ucp_requests
[1717957967.575106] [eu-a2p-364:116806:0]          mpool.c:38   UCX  WARN  object 0x2807d40 was not returned to mpool ucp_requests
[1717957967.575109] [eu-a2p-364:116806:0]          mpool.c:38   UCX  WARN  object 0x2807f00 was not returned to mpool ucp_requests
[1717957967.575111] [eu-a2p-364:116806:0]          mpool.c:38   UCX  WARN  object 0x28080c0 was not returned to mpool ucp_requests
[1717957967.575114] [eu-a2p-364:116806:0]          mpool.c:38   UCX  WARN  object 0x2808280 was not returned to mpool ucp_requests
[1717957967.575117] [eu-a2p-364:116806:0]          mpool.c:38   UCX  WARN  object 0x2808440 was not returned to mpool ucp_requests
[1717957967.575120] [eu-a2p-364:116806:0]          mpool.c:38   UCX  WARN  object 0x2808600 was not returned to mpool ucp_requests
[1717957967.585389] [eu-a2p-364:116804:0]          mpool.c:38   UCX  WARN  object 0x3151780 was not returned to mpool ucp_requests
[1717957967.585407] [eu-a2p-364:116804:0]          mpool.c:38   UCX  WARN  object 0x3151940 was not returned to mpool ucp_requests
[1717957967.585411] [eu-a2p-364:116804:0]          mpool.c:38   UCX  WARN  object 0x3151b00 was not returned to mpool ucp_requests
[1717957967.585414] [eu-a2p-364:116804:0]          mpool.c:38   UCX  WARN  object 0x3151cc0 was not returned to mpool ucp_requests
[1717957967.585417] [eu-a2p-364:116804:0]          mpool.c:38   UCX  WARN  object 0x3151e80 was not returned to mpool ucp_requests
[1717957967.585419] [eu-a2p-364:116804:0]          mpool.c:38   UCX  WARN  object 0x3152040 was not returned to mpool ucp_requests
[1717957967.585422] [eu-a2p-364:116804:0]          mpool.c:38   UCX  WARN  object 0x3152200 was not returned to mpool ucp_requests
[1717957967.585424] [eu-a2p-364:116804:0]          mpool.c:38   UCX  WARN  object 0x31523c0 was not returned to mpool ucp_requests
[1717957967.585427] [eu-a2p-364:116804:0]          mpool.c:38   UCX  WARN  object 0x3152580 was not returned to mpool ucp_requests
[1717957967.585429] [eu-a2p-364:116804:0]          mpool.c:38   UCX  WARN  object 0x3152740 was not returned to mpool ucp_requests
[1717957967.585432] [eu-a2p-364:116804:0]          mpool.c:38   UCX  WARN  object 0x3152900 was not returned to mpool ucp_requests
[1717957967.585434] [eu-a2p-364:116804:0]          mpool.c:38   UCX  WARN  object 0x3152ac0 was not returned to mpool ucp_requests
[1717957967.585437] [eu-a2p-364:116804:0]          mpool.c:38   UCX  WARN  object 0x3152c80 was not returned to mpool ucp_requests
[1717957967.585439] [eu-a2p-364:116804:0]          mpool.c:38   UCX  WARN  object 0x3152e40 was not returned to mpool ucp_requests
[1717957967.585442] [eu-a2p-364:116804:0]          mpool.c:38   UCX  WARN  object 0x3153000 was not returned to mpool ucp_requests
[1717957967.585444] [eu-a2p-364:116804:0]          mpool.c:38   UCX  WARN  object 0x31531c0 was not returned to mpool ucp_requests
[1717957967.585453] [eu-a2p-364:116804:0]          mpool.c:38   UCX  WARN  object 0x3153380 was not returned to mpool ucp_requests
[1717957967.585456] [eu-a2p-364:116804:0]          mpool.c:38   UCX  WARN  object 0x3153540 was not returned to mpool ucp_requests
[1717957967.585458] [eu-a2p-364:116804:0]          mpool.c:38   UCX  WARN  object 0x3153700 was not returned to mpool ucp_requests
[1717957967.585461] [eu-a2p-364:116804:0]          mpool.c:38   UCX  WARN  object 0x31538c0 was not returned to mpool ucp_requests
[1717957967.585463] [eu-a2p-364:116804:0]          mpool.c:38   UCX  WARN  object 0x3153a80 was not returned to mpool ucp_requests
[1717957967.585466] [eu-a2p-364:116804:0]          mpool.c:38   UCX  WARN  object 0x3153c40 was not returned to mpool ucp_requests
[1717957967.585468] [eu-a2p-364:116804:0]          mpool.c:38   UCX  WARN  object 0x3153e00 was not returned to mpool ucp_requests
[1717957967.585471] [eu-a2p-364:116804:0]          mpool.c:38   UCX  WARN  object 0x3153fc0 was not returned to mpool ucp_requests
[1717957967.585473] [eu-a2p-364:116804:0]          mpool.c:38   UCX  WARN  object 0x3154180 was not returned to mpool ucp_requests
[1717957967.585476] [eu-a2p-364:116804:0]          mpool.c:38   UCX  WARN  object 0x3154340 was not returned to mpool ucp_requests
[1717957967.585478] [eu-a2p-364:116804:0]          mpool.c:38   UCX  WARN  object 0x3154500 was not returned to mpool ucp_requests
[1717957967.585481] [eu-a2p-364:116804:0]          mpool.c:38   UCX  WARN  object 0x31546c0 was not returned to mpool ucp_requests
[1717957967.585483] [eu-a2p-364:116804:0]          mpool.c:38   UCX  WARN  object 0x3154880 was not returned to mpool ucp_requests
[1717957967.594979] [eu-a2p-364:116805:0]          mpool.c:38   UCX  WARN  object 0x3b582c0 was not returned to mpool ucp_requests
[1717957967.595008] [eu-a2p-364:116805:0]          mpool.c:38   UCX  WARN  object 0x3b58480 was not returned to mpool ucp_requests
[1717957967.595012] [eu-a2p-364:116805:0]          mpool.c:38   UCX  WARN  object 0x3b58640 was not returned to mpool ucp_requests
[1717957967.595016] [eu-a2p-364:116805:0]          mpool.c:38   UCX  WARN  object 0x3b58800 was not returned to mpool ucp_requests
[1717957967.595018] [eu-a2p-364:116805:0]          mpool.c:38   UCX  WARN  object 0x3b589c0 was not returned to mpool ucp_requests
[1717957967.595021] [eu-a2p-364:116805:0]          mpool.c:38   UCX  WARN  object 0x3b58b80 was not returned to mpool ucp_requests
[1717957967.595023] [eu-a2p-364:116805:0]          mpool.c:38   UCX  WARN  object 0x3b58d40 was not returned to mpool ucp_requests
[1717957967.595026] [eu-a2p-364:116805:0]          mpool.c:38   UCX  WARN  object 0x3b58f00 was not returned to mpool ucp_requests
[1717957967.595029] [eu-a2p-364:116805:0]          mpool.c:38   UCX  WARN  object 0x3b590c0 was not returned to mpool ucp_requests
[1717957967.595031] [eu-a2p-364:116805:0]          mpool.c:38   UCX  WARN  object 0x3b59280 was not returned to mpool ucp_requests
[1717957967.595034] [eu-a2p-364:116805:0]          mpool.c:38   UCX  WARN  object 0x3b59440 was not returned to mpool ucp_requests
[1717957967.595037] [eu-a2p-364:116805:0]          mpool.c:38   UCX  WARN  object 0x3b59600 was not returned to mpool ucp_requests
[1717957967.595039] [eu-a2p-364:116805:0]          mpool.c:38   UCX  WARN  object 0x3b597c0 was not returned to mpool ucp_requests
[1717957967.595042] [eu-a2p-364:116805:0]          mpool.c:38   UCX  WARN  object 0x3b59980 was not returned to mpool ucp_requests
[1717957967.595045] [eu-a2p-364:116805:0]          mpool.c:38   UCX  WARN  object 0x3b59b40 was not returned to mpool ucp_requests
[1717957967.595047] [eu-a2p-364:116805:0]          mpool.c:38   UCX  WARN  object 0x3b59d00 was not returned to mpool ucp_requests
[1717957967.595050] [eu-a2p-364:116805:0]          mpool.c:38   UCX  WARN  object 0x3b59ec0 was not returned to mpool ucp_requests
[1717957967.595052] [eu-a2p-364:116805:0]          mpool.c:38   UCX  WARN  object 0x3b5a080 was not returned to mpool ucp_requests
[1717957967.595055] [eu-a2p-364:116805:0]          mpool.c:38   UCX  WARN  object 0x3b5a240 was not returned to mpool ucp_requests
[1717957967.595058] [eu-a2p-364:116805:0]          mpool.c:38   UCX  WARN  object 0x3b5a400 was not returned to mpool ucp_requests
[1717957967.595060] [eu-a2p-364:116805:0]          mpool.c:38   UCX  WARN  object 0x3b5a5c0 was not returned to mpool ucp_requests
[1717957967.595064] [eu-a2p-364:116805:0]          mpool.c:38   UCX  WARN  object 0x3b5a780 was not returned to mpool ucp_requests
[1717957967.595066] [eu-a2p-364:116805:0]          mpool.c:38   UCX  WARN  object 0x3b5a940 was not returned to mpool ucp_requests
[1717957967.595069] [eu-a2p-364:116805:0]          mpool.c:38   UCX  WARN  object 0x3b5ab00 was not returned to mpool ucp_requests
[1717957967.595072] [eu-a2p-364:116805:0]          mpool.c:38   UCX  WARN  object 0x3b5acc0 was not returned to mpool ucp_requests
[1717957967.595074] [eu-a2p-364:116805:0]          mpool.c:38   UCX  WARN  object 0x3b5ae80 was not returned to mpool ucp_requests
[1717957967.595077] [eu-a2p-364:116805:0]          mpool.c:38   UCX  WARN  object 0x3b5b040 was not returned to mpool ucp_requests
[1717957967.595079] [eu-a2p-364:116805:0]          mpool.c:38   UCX  WARN  object 0x3b5b200 was not returned to mpool ucp_requests
[1717957967.595082] [eu-a2p-364:116805:0]          mpool.c:38   UCX  WARN  object 0x3b5b3c0 was not returned to mpool ucp_requests
[1717957967.596787] [eu-a2p-364:116808:0]          mpool.c:38   UCX  WARN  object 0x27aee40 was not returned to mpool ucp_requests
[1717957967.596806] [eu-a2p-364:116808:0]          mpool.c:38   UCX  WARN  object 0x27af000 was not returned to mpool ucp_requests
[1717957967.596811] [eu-a2p-364:116808:0]          mpool.c:38   UCX  WARN  object 0x27af1c0 was not returned to mpool ucp_requests
[1717957967.596814] [eu-a2p-364:116808:0]          mpool.c:38   UCX  WARN  object 0x27af380 was not returned to mpool ucp_requests
[1717957967.596816] [eu-a2p-364:116808:0]          mpool.c:38   UCX  WARN  object 0x27af540 was not returned to mpool ucp_requests
[1717957967.596819] [eu-a2p-364:116808:0]          mpool.c:38   UCX  WARN  object 0x27af700 was not returned to mpool ucp_requests
[1717957967.596821] [eu-a2p-364:116808:0]          mpool.c:38   UCX  WARN  object 0x27af8c0 was not returned to mpool ucp_requests
[1717957967.596824] [eu-a2p-364:116808:0]          mpool.c:38   UCX  WARN  object 0x27afa80 was not returned to mpool ucp_requests
[1717957967.596827] [eu-a2p-364:116808:0]          mpool.c:38   UCX  WARN  object 0x27afc40 was not returned to mpool ucp_requests
[1717957967.596829] [eu-a2p-364:116808:0]          mpool.c:38   UCX  WARN  object 0x27afe00 was not returned to mpool ucp_requests
[1717957967.596832] [eu-a2p-364:116808:0]          mpool.c:38   UCX  WARN  object 0x27affc0 was not returned to mpool ucp_requests
[1717957967.596835] [eu-a2p-364:116808:0]          mpool.c:38   UCX  WARN  object 0x27b0180 was not returned to mpool ucp_requests
[1717957967.596837] [eu-a2p-364:116808:0]          mpool.c:38   UCX  WARN  object 0x27b0340 was not returned to mpool ucp_requests
[1717957967.596840] [eu-a2p-364:116808:0]          mpool.c:38   UCX  WARN  object 0x27b0500 was not returned to mpool ucp_requests
[1717957967.596843] [eu-a2p-364:116808:0]          mpool.c:38   UCX  WARN  object 0x27b06c0 was not returned to mpool ucp_requests
[1717957967.596845] [eu-a2p-364:116808:0]          mpool.c:38   UCX  WARN  object 0x27b0880 was not returned to mpool ucp_requests
[1717957967.596848] [eu-a2p-364:116808:0]          mpool.c:38   UCX  WARN  object 0x27b0a40 was not returned to mpool ucp_requests
[1717957967.596851] [eu-a2p-364:116808:0]          mpool.c:38   UCX  WARN  object 0x27b0c00 was not returned to mpool ucp_requests
[1717957967.596853] [eu-a2p-364:116808:0]          mpool.c:38   UCX  WARN  object 0x27b0dc0 was not returned to mpool ucp_requests
[1717957967.596856] [eu-a2p-364:116808:0]          mpool.c:38   UCX  WARN  object 0x27b0f80 was not returned to mpool ucp_requests
[1717957967.596858] [eu-a2p-364:116808:0]          mpool.c:38   UCX  WARN  object 0x27b1140 was not returned to mpool ucp_requests
[1717957967.596861] [eu-a2p-364:116808:0]          mpool.c:38   UCX  WARN  object 0x27b1300 was not returned to mpool ucp_requests
[1717957967.596864] [eu-a2p-364:116808:0]          mpool.c:38   UCX  WARN  object 0x27b14c0 was not returned to mpool ucp_requests
[1717957967.596867] [eu-a2p-364:116808:0]          mpool.c:38   UCX  WARN  object 0x27b1680 was not returned to mpool ucp_requests
[1717957967.596869] [eu-a2p-364:116808:0]          mpool.c:38   UCX  WARN  object 0x27b1840 was not returned to mpool ucp_requests
[1717957967.596872] [eu-a2p-364:116808:0]          mpool.c:38   UCX  WARN  object 0x27b1a00 was not returned to mpool ucp_requests
[1717957967.596874] [eu-a2p-364:116808:0]          mpool.c:38   UCX  WARN  object 0x27b1bc0 was not returned to mpool ucp_requests
[1717957967.596876] [eu-a2p-364:116808:0]          mpool.c:38   UCX  WARN  object 0x27b1d80 was not returned to mpool ucp_requests
[1717957967.596879] [eu-a2p-364:116808:0]          mpool.c:38   UCX  WARN  object 0x27b1f40 was not returned to mpool ucp_requests
[1717957967.599879] [eu-a2p-364:116803:0]          mpool.c:38   UCX  WARN  object 0x28e9180 was not returned to mpool ucp_requests
[1717957967.599917] [eu-a2p-364:116803:0]          mpool.c:38   UCX  WARN  object 0x28e9340 was not returned to mpool ucp_requests
[1717957967.599921] [eu-a2p-364:116803:0]          mpool.c:38   UCX  WARN  object 0x28e9500 was not returned to mpool ucp_requests
[1717957967.599931] [eu-a2p-364:116803:0]          mpool.c:38   UCX  WARN  object 0x28e96c0 was not returned to mpool ucp_requests
[1717957967.599934] [eu-a2p-364:116803:0]          mpool.c:38   UCX  WARN  object 0x28e9880 was not returned to mpool ucp_requests
[1717957967.599937] [eu-a2p-364:116803:0]          mpool.c:38   UCX  WARN  object 0x28e9a40 was not returned to mpool ucp_requests
[1717957967.599944] [eu-a2p-364:116803:0]          mpool.c:38   UCX  WARN  object 0x28e9c00 was not returned to mpool ucp_requests
[1717957967.599949] [eu-a2p-364:116803:0]          mpool.c:38   UCX  WARN  object 0x28e9dc0 was not returned to mpool ucp_requests
[1717957967.599952] [eu-a2p-364:116803:0]          mpool.c:38   UCX  WARN  object 0x28e9f80 was not returned to mpool ucp_requests
[1717957967.599954] [eu-a2p-364:116803:0]          mpool.c:38   UCX  WARN  object 0x28ea140 was not returned to mpool ucp_requests
[1717957967.599962] [eu-a2p-364:116803:0]          mpool.c:38   UCX  WARN  object 0x28ea300 was not returned to mpool ucp_requests
[1717957967.599967] [eu-a2p-364:116803:0]          mpool.c:38   UCX  WARN  object 0x28ea4c0 was not returned to mpool ucp_requests
[1717957967.599970] [eu-a2p-364:116803:0]          mpool.c:38   UCX  WARN  object 0x28ea680 was not returned to mpool ucp_requests
[1717957967.599977] [eu-a2p-364:116803:0]          mpool.c:38   UCX  WARN  object 0x28ea840 was not returned to mpool ucp_requests
[1717957967.599983] [eu-a2p-364:116803:0]          mpool.c:38   UCX  WARN  object 0x28eaa00 was not returned to mpool ucp_requests
[1717957967.599989] [eu-a2p-364:116803:0]          mpool.c:38   UCX  WARN  object 0x28eabc0 was not returned to mpool ucp_requests
[1717957967.599992] [eu-a2p-364:116803:0]          mpool.c:38   UCX  WARN  object 0x28ead80 was not returned to mpool ucp_requests
[1717957967.599995] [eu-a2p-364:116803:0]          mpool.c:38   UCX  WARN  object 0x28eaf40 was not returned to mpool ucp_requests
[1717957967.600002] [eu-a2p-364:116803:0]          mpool.c:38   UCX  WARN  object 0x28eb100 was not returned to mpool ucp_requests
[1717957967.600008] [eu-a2p-364:116803:0]          mpool.c:38   UCX  WARN  object 0x28eb2c0 was not returned to mpool ucp_requests
[1717957967.600011] [eu-a2p-364:116803:0]          mpool.c:38   UCX  WARN  object 0x28eb640 was not returned to mpool ucp_requests
[1717957967.600013] [eu-a2p-364:116803:0]          mpool.c:38   UCX  WARN  object 0x28eb800 was not returned to mpool ucp_requests


           ************************************************************
           *        Program running with 8 parallel MPI-processes     *
           *              working on a common directory               *
           ************************************************************

Diagonalization of the overlap matrix:
Smallest eigenvalue                        ... 3.373e-04
Time for diagonalization                   ...    0.217 sec
Threshold for overlap eigenvalues          ... 1.000e-08
Number of eigenvalues below threshold      ... 0
Time for construction of square roots      ...    0.140 sec
Total time needed                          ...    0.361 sec

-------------------
DFT GRID GENERATION
-------------------

General Integration Accuracy     IntAcc      ... 4.959
Radial Grid Type                 RadialGrid  ... OptM3 with GC (2021)
Angular Grid (max. ang.)         AngularGrid ... 6 (Lebedev-590)
Angular grid pruning method      GridPruning ... 4 (adaptive)
Weight generation scheme         WeightScheme... Becke
Basis function cutoff            BFCut       ... 1.0000e-11
Integration weight cutoff        WCut        ... 1.0000e-14
Angular grids for H and He will be reduced by one unit
Partially contracted basis set               ... off
Rotationally invariant grid construction     ... off

Total number of grid points                  ...  1491848
Total number of batches                      ...    23380
Average number of points per batch           ...       63
Average number of grid points per atom       ...    10810
Time for grid setup =   27.314 sec

--------------------
COSX GRID GENERATION
--------------------

GRIDX 1
-------
General Integration Accuracy     IntAcc      ... 4.020
Radial Grid Type                 RadialGrid  ... OptM3 with GC (2021)
Angular Grid (max. ang.)         AngularGrid ... 2 (Lebedev-110)
Angular grid pruning method      GridPruning ... 4 (adaptive)
Weight generation scheme         WeightScheme... Becke
Basis function cutoff            BFCut       ... 1.0000e-11
Integration weight cutoff        WCut        ... 1.0000e-14
Angular grids for H and He will be reduced by one unit
Partially contracted basis set               ... on
Rotationally invariant grid construction     ... off

Total number of grid points                  ...   158261
Total number of batches                      ...     2539
Average number of points per batch           ...       62
Average number of grid points per atom       ...     1147
UseSFitting                                  ... on

GRIDX 2
-------
General Integration Accuracy     IntAcc      ... 4.338
Radial Grid Type                 RadialGrid  ... OptM3 with GC (2021)
Angular Grid (max. ang.)         AngularGrid ... 3 (Lebedev-194)
Angular grid pruning method      GridPruning ... 4 (adaptive)
Weight generation scheme         WeightScheme... Becke
Basis function cutoff            BFCut       ... 1.0000e-11
Integration weight cutoff        WCut        ... 1.0000e-14
Angular grids for H and He will be reduced by one unit
Partially contracted basis set               ... on
Rotationally invariant grid construction     ... off

Total number of grid points                  ...   342547
Total number of batches                      ...     5424
Average number of points per batch           ...       63
Average number of grid points per atom       ...     2482
UseSFitting                                  ... on

GRIDX 3
-------
General Integration Accuracy     IntAcc      ... 4.871
Radial Grid Type                 RadialGrid  ... OptM3 with GC (2021)
Angular Grid (max. ang.)         AngularGrid ... 4 (Lebedev-302)
Angular grid pruning method      GridPruning ... 4 (adaptive)
Weight generation scheme         WeightScheme... Becke
Basis function cutoff            BFCut       ... 1.0000e-11
Integration weight cutoff        WCut        ... 1.0000e-14
Angular grids for H and He will be reduced by one unit
Partially contracted basis set               ... on
Rotationally invariant grid construction     ... off

Total number of grid points                  ...   658699
Total number of batches                      ...    10356
Average number of points per batch           ...       63
Average number of grid points per atom       ...     4773
UseSFitting                                  ... on

Time for X-Grid setup             =   18.297 sec


--------------------
CPCM SOLVATION MODEL
--------------------
CPCM parameters:
  Epsilon                                         ...      80.4000
  Refrac                                          ...       1.3300
  Rsolv                                           ...       1.3000
  Surface type                                    ... GAUSSIAN VDW
  Epsilon function type                           ...         CPCM
Radii:
 Radius for C  used is    3.8550 Bohr (=   2.0400 Ang.)
 Radius for H  used is    2.4944 Bohr (=   1.3200 Ang.)
 Radius for O  used is    3.4469 Bohr (=   1.8240 Ang.)
Calculating surface                               ...        done! (  0.0s)
GEPOL surface points                              ...         7315
GEPOL Volume                                      ...    7345.1051
GEPOL Surface-area                                ...    3736.5335
Calculating surface distance matrix               ...        done! (  0.5s)
Performing Cholesky decomposition & store         ...        done! (  3.2s)
Overall time for CPCM initialization              ...                 3.8s
--------------
SCF ITERATIONS
--------------
ITER       Energy         Delta-E        Max-DP      RMS-DP      [F,P]     Damp
               ***  Starting incremental Fock matrix formation  ***
                      *** Initiating the SOSCF procedure ***
                      *** Re-Reading the Fockian *** 
                      *** Removing any level shift *** 
ITER      Energy       Delta-E        Grad      Rot      Max-DP    RMS-DP
  0  -2331.05839177 -2331.0583917713  0.000844  0.000844  0.002366  0.000025
               *** Restarting incremental Fock matrix formation ***
  1  -2331.05875889  -0.0003671227  0.000324  0.000759  0.000992  0.000014
  2  -2331.05879969  -0.0000407956  0.000046  0.000165  0.000253  0.000003
  3  -2331.05880019  -0.0000004977  0.000049  0.000183  0.000180  0.000001
  4  -2331.05880036  -0.0000001766  0.000018  0.000075  0.000070  0.000001
  5  -2331.05880044  -0.0000000732  0.000008  0.000031  0.000061  0.000000
  6  -2331.05880042   0.0000000133  0.000009  0.000016  0.000035  0.000000
                  ***Gradient check signals convergence***
              ***Rediagonalizing the Fockian in SOSCF/NRSCF***

               *****************************************************
               *                     SUCCESS                       *
               *           SCF CONVERGED AFTER   7 CYCLES          *
               *****************************************************

Old exchange energy                            =    -67.194298257 Eh
New exchange energy                            =    -67.194315883 Eh
Exchange energy change after final integration =     -0.000017626 Eh
Total energy after final integration           =  -2331.058818055 Eh
Final COS-X integration done in                =    71.083 sec
Total Energy       :        -2331.05881806 Eh          -63431.33523 eV
  Last Energy change         ...   -5.5234e-09  Tolerance :   1.0000e-08
  Last MAX-Density change    ...    8.4377e-15  Tolerance :   1.0000e-07
             **** THE GBW FILE WAS UPDATED (MK9_2e_0H_B3LYP_631Gd_opt.gbw) ****
             **** DENSITY MK9_2e_0H_B3LYP_631Gd_opt.scfp WAS UPDATED ****
             **** ENERGY FILE WAS UPDATED (MK9_2e_0H_B3LYP_631Gd_opt.en.tmp) ****
             **** THE GBW FILE WAS UPDATED (MK9_2e_0H_B3LYP_631Gd_opt.gbw) ****
             **** DENSITY MK9_2e_0H_B3LYP_631Gd_opt.scfp WAS UPDATED ****
Total SCF time: 0 days 0 hours 6 min 24 sec 

Maximum memory used throughout the entire SCF-calculation: 1088.5 MB

-------------------------   --------------------
FINAL SINGLE POINT ENERGY     -2331.058818055470
-------------------------   --------------------


           ************************************************************
           *        Program running with 8 parallel MPI-processes     *
           *              working on a common directory               *
           ************************************************************
------------------------------------------------------------------------------
                         ORCA SCF GRADIENT CALCULATION
------------------------------------------------------------------------------

 ... reading COSX grid (gridx3)
Gradient of the Kohn-Sham DFT energy:
Kohn-Sham wavefunction type      ... RKS
Hartree-Fock exchange scaling    ...    0.200
Number of operators              ...    1
Number of atoms                  ...  138
Basis set dimensions             ...  972
Integral neglect threshold       ... 2.5e-11
Integral primitive cutoff        ... 2.5e-12
SHARK Integral package           ... ON

Nuc. rep. gradient       (SHARK) ... done (  0.0 sec)
HCore & Overlap gradient (SHARK) ... done (  2.0 sec)
RI-J gradient            (SHARK) ... done (  7.2 sec)
COSX-gradient                    ... done ( 93.8 sec)
Exchange-correlation gradient    ... done

------------------
CARTESIAN GRADIENT
------------------

   1   C   :    0.000003738    0.000007700   -0.000001451
   2   C   :   -0.000004807    0.000006032   -0.000004960
   3   C   :    0.000013393    0.000008057   -0.000005575
   4   C   :    0.000005947   -0.000002677    0.000000351
   5   C   :   -0.000020829    0.000021343    0.000021707
   6   C   :   -0.000005821   -0.000001659   -0.000011723
   7   C   :   -0.000011464    0.000025003    0.000007228
   8   C   :   -0.000003426    0.000008203   -0.000017984
   9   C   :    0.000004017   -0.000001814   -0.000002538
  10   C   :   -0.000002246    0.000000558   -0.000000416
  11   C   :    0.000004186   -0.000018714    0.000015612
  12   C   :    0.000001441   -0.000002728   -0.000007140
  13   C   :    0.000001036    0.000006496    0.000002570
  14   C   :   -0.000004264    0.000008006    0.000002255
  15   C   :    0.000001496    0.000003719   -0.000002142
  16   C   :    0.000007473   -0.000010165   -0.000001599
  17   C   :   -0.000009106    0.000003876   -0.000002840
  18   C   :    0.000007620    0.000003397    0.000003432
  19   C   :    0.000001588    0.000010234    0.000006861
  20   C   :   -0.000003176   -0.000006938   -0.000005037
  21   C   :    0.000005186   -0.000010162   -0.000003977
  22   C   :    0.000001969    0.000009201   -0.000004829
  23   C   :   -0.000001184   -0.000003084    0.000009387
  24   C   :   -0.000005435   -0.000009858    0.000004999
  25   C   :   -0.000000301    0.000007635    0.000002655
  26   C   :    0.000007644    0.000000817   -0.000008789
  27   C   :   -0.000006972    0.000004392    0.000006171
  28   C   :   -0.000003419    0.000001629    0.000001053
  29   C   :    0.000006004    0.000003441   -0.000010562
  30   C   :    0.000001273   -0.000006514    0.000001830
  31   C   :    0.000003206   -0.000001568    0.000003973
  32   C   :    0.000000602    0.000004227    0.000006953
  33   C   :    0.000001046   -0.000005134   -0.000006879
  34   C   :    0.000000056   -0.000001944   -0.000015931
  35   C   :   -0.000008173    0.000003922    0.000008436
  36   C   :    0.000007232    0.000002435    0.000007307
  37   C   :    0.000001644   -0.000009040   -0.000003079
  38   C   :   -0.000008621    0.000001119    0.000002544
  39   C   :   -0.000002700    0.000013062    0.000002467
  40   C   :    0.000002871   -0.000002630   -0.000005741
  41   C   :    0.000004244   -0.000009541    0.000001672
  42   C   :   -0.000002492   -0.000001537    0.000004820
  43   C   :    0.000005837    0.000004312   -0.000000739
  44   C   :   -0.000002088    0.000000941   -0.000006673
  45   C   :    0.000000006    0.000002179    0.000004909
  46   C   :    0.000001994   -0.000005751    0.000001592
  47   C   :   -0.000001180   -0.000005193   -0.000005549
  48   C   :    0.000000034    0.000000259    0.000002630
  49   C   :    0.000004168   -0.000001407    0.000001147
  50   C   :   -0.000001429   -0.000002065   -0.000001119
  51   C   :    0.000001268   -0.000006684    0.000004681
  52   C   :    0.000023891    0.000003515    0.000022156
  53   C   :   -0.000000514   -0.000019403   -0.000009487
  54   H   :   -0.000001290    0.000002211    0.000000776
  55   O   :   -0.000008306    0.000003256    0.000010006
  56   C   :   -0.000001988   -0.000002818    0.000004654
  57   H   :   -0.000001042    0.000002084   -0.000003532
  58   H   :   -0.000004580    0.000000394   -0.000003393
  59   H   :    0.000000329   -0.000000880    0.000002675
  60   H   :   -0.000003706    0.000003099   -0.000002168
  61   H   :    0.000011549    0.000005745   -0.000000056
  62   H   :    0.000004212   -0.000000367   -0.000005005
  63   H   :   -0.000001650   -0.000003654    0.000002702
  64   H   :    0.000005170    0.000004470    0.000001998
  65   H   :    0.000002610    0.000001465   -0.000000478
  66   H   :   -0.000002094    0.000000897    0.000001319
  67   H   :   -0.000000824    0.000002579    0.000001067
  68   H   :    0.000003370    0.000008360   -0.000009982
  69   H   :    0.000001618    0.000002672    0.000000519
  70   H   :    0.000001131    0.000006777    0.000003857
  71   H   :    0.000001564   -0.000001160    0.000000759
  72   H   :    0.000001531    0.000000194    0.000004063
  73   H   :   -0.000000678   -0.000001034    0.000000503
  74   H   :   -0.000005284    0.000002375    0.000003387
  75   H   :   -0.000000081    0.000001210    0.000002173
  76   H   :    0.000001638    0.000001262    0.000000123
  77   H   :   -0.000001663    0.000000169    0.000004141
  78   H   :    0.000004200    0.000002605   -0.000002134
  79   H   :    0.000002891    0.000003328   -0.000001125
  80   H   :    0.000002411   -0.000000356   -0.000003133
  81   H   :   -0.000000980    0.000003247    0.000000329
  82   H   :   -0.000003002   -0.000000133    0.000001429
  83   H   :    0.000000294    0.000002684    0.000001332
  84   H   :    0.000001435    0.000001466    0.000000518
  85   H   :   -0.000004803   -0.000001138    0.000001721
  86   H   :    0.000004393    0.000003712    0.000002166
  87   H   :    0.000001142   -0.000002564   -0.000001595
  88   H   :    0.000002416   -0.000001440    0.000000177
  89   H   :   -0.000002060   -0.000001381    0.000000146
  90   H   :   -0.000001591    0.000001425   -0.000001490
  91   H   :   -0.000001289   -0.000000322   -0.000000225
  92   H   :    0.000001187    0.000001938    0.000000185
  93   H   :   -0.000002266   -0.000000761    0.000000016
  94   H   :    0.000002826    0.000000737    0.000003145
  95   H   :    0.000000620   -0.000001937   -0.000000450
  96   H   :    0.000000685    0.000000210    0.000002568
  97   H   :    0.000000166   -0.000001575   -0.000000220
  98   H   :    0.000001148    0.000006300    0.000002855
  99   H   :    0.000000616   -0.000001887    0.000001664
 100   H   :   -0.000000584   -0.000001018    0.000001799
 101   H   :   -0.000002610    0.000002440    0.000001872
 102   H   :    0.000004193   -0.000000937    0.000002791
 103   H   :   -0.000001099    0.000000461   -0.000003177
 104   H   :    0.000002978   -0.000003645    0.000002760
 105   H   :    0.000000581   -0.000000416   -0.000000102
 106   H   :    0.000000259    0.000002164    0.000001032
 107   H   :   -0.000001356   -0.000002032    0.000002072
 108   H   :    0.000000417    0.000000494    0.000002885
 109   H   :   -0.000002708    0.000002557    0.000002822
 110   H   :    0.000002717   -0.000000994   -0.000000166
 111   H   :    0.000000779   -0.000003125    0.000001566
 112   H   :    0.000002019   -0.000005162   -0.000001015
 113   H   :   -0.000001128   -0.000001972   -0.000000039
 114   H   :    0.000002111   -0.000004050    0.000003402
 115   H   :   -0.000000238   -0.000001638   -0.000000838
 116   H   :    0.000000905   -0.000001012    0.000000825
 117   H   :   -0.000001595   -0.000002630    0.000002764
 118   H   :    0.000004357   -0.000000824    0.000000152
 119   H   :    0.000000671    0.000002163   -0.000000379
 120   H   :   -0.000000777   -0.000001785    0.000003905
 121   H   :   -0.000001246   -0.000001737    0.000003249
 122   H   :    0.000000793   -0.000000552   -0.000000778
 123   H   :   -0.000001489   -0.000001362   -0.000003176
 124   H   :   -0.000001879   -0.000000838    0.000000711
 125   H   :    0.000001260   -0.000001058    0.000000195
 126   H   :   -0.000001752   -0.000000566    0.000000234
 127   H   :    0.000000539   -0.000000079    0.000000612
 128   H   :   -0.000000256   -0.000000583    0.000001097
 129   H   :   -0.000000894   -0.000001963   -0.000000773
 130   H   :    0.000000154    0.000001413    0.000001676
 131   H   :    0.000000317   -0.000001879    0.000002740
 132   H   :   -0.000001472    0.000002087   -0.000001074
 133   H   :   -0.000001101   -0.000002352    0.000000651
 134   H   :   -0.000004145    0.000002101    0.000002138
 135   C   :   -0.000003636    0.000001444   -0.000002037
 136   C   :   -0.000003274   -0.000000401    0.000000122
 137   H   :   -0.000000179   -0.000000449   -0.000000133
 138   O   :   -0.000002818   -0.000018715    0.000004025

Difference to translation invariance:
           :    0.0000232436    0.0000365194    0.0000770310

Difference to rotation invariance:
           :   -0.0002652334    0.0004229675    0.0030170583

Norm of the cartesian gradient     ...    0.0001044085
RMS gradient                       ...    0.0000051314
MAX gradient                       ...    0.0000250025

-------
TIMINGS
-------

Total SCF gradient time            ...      156.056 sec

One electron gradient       ....       2.000 sec  (  1.3%)
RI-J Coulomb gradient       ....       7.216 sec  (  4.6%)
COSX gradient               ....      93.804 sec  ( 60.1%)
XC gradient                 ....      40.834 sec  ( 26.2%)
CPCM gradient               ....       5.122 sec  (  3.3%)
   A-Matrix (El+Nuc)        ....       1.917 sec  (  1.2%)
   Potential                ....       3.205 sec  (  2.1%)

Maximum memory used throughout the entire SCFGRAD-calculation: 305.1 MB
------------------------------------------------------------------------------
                         ORCA GEOMETRY RELAXATION STEP
------------------------------------------------------------------------------

Reading the OPT-File                    .... done
Getting information on internals        .... done
Copying old internal coords+grads       .... done
Making the new internal coordinates     .... (new redundants).... done
Validating the new internal coordinates .... (new redundants).... done
Calculating the B-matrix                .... done
Calculating the G,G- and P matrices     .... done
Transforming gradient to internals      .... done
Projecting the internal gradient        .... done
Number of atoms                         .... 138
Number of internal coordinates          .... 717
Current Energy                          .... -2331.058818055 Eh
Current gradient norm                   ....     0.000104409 Eh/bohr
Maximum allowed component of the step   ....  0.300
Current trust radius                    ....  0.300
Updating the Hessian (BFGS)             .... done
Forming the augmented Hessian           .... done
Diagonalizing the augmented Hessian     .... done
Last element of RFO vector              ....  0.000362070
Lowest eigenvalues of augmented Hessian:
 -0.246749505 -0.000000092  0.001484691  0.002952684  0.004359493
Warning: RFO finds a terribly low value for the scaling factor
Trying a QUASI-NEWTON step instead
Doing a quasi-Newton Step:
Inverting the Hessian                   .... done
Computing the step                      .... done
Length of the computed step             ....  0.003146274
Converting the step to cartesian space:
 Initial RMS(Int)=    0.0001174998
Transforming coordinates:
 Iter   0:  RMS(Cart)=    0.0027759596 RMS(Int)=    0.0001175033
 Iter   1:  RMS(Cart)=    0.0000014686 RMS(Int)=    0.0000001930
 Iter   2:  RMS(Cart)=    0.0000000016 RMS(Int)=    0.0000000001
done
Storing new coordinates                 .... done

                                .--------------------.
          ----------------------|Geometry convergence|-------------------------
          Item                value                   Tolerance       Converged
          ---------------------------------------------------------------------
          Energy change      -0.0000048104            0.0000002000      NO
          RMS gradient        0.0000062970            0.0000080000      YES
          MAX gradient        0.0000576224            0.0000300000      NO
          RMS step            0.0001174998            0.0001000000      NO
          MAX step            0.0004502539            0.0002000000      NO
          ........................................................
          Max(Bonds)      0.0000      Max(Angles)    0.01
          Max(Dihed)        0.03      Max(Improp)    0.00
          ---------------------------------------------------------------------

The optimization has not yet converged - more geometry cycles are needed


    ---------------------------------------------------------------------------
                         Redundant Internal Coordinates
                            (Angstroem and degrees)

        Definition                    Value    dE/dq     Step     New-Value
    ----------------------------------------------------------------------------
     1. B(C   1,C   0)                1.4208 -0.000001  0.0000    1.4208   
     2. B(C   2,C   1)                1.4438 -0.000002  0.0000    1.4438   
     3. B(C   3,C   2)                1.4211 -0.000005  0.0000    1.4211   
     4. B(C   4,C   2)                1.4550 -0.000002 -0.0000    1.4550   
     5. B(C   5,C   4)                1.4229 -0.000016  0.0000    1.4229   
     6. B(C   6,C   5)                1.5259 -0.000014  0.0000    1.5259   
     7. B(C   7,C   6)                1.5152 -0.000025  0.0000    1.5152   
     8. B(C   8,C   7)                1.3456 -0.000014  0.0000    1.3456   
     9. B(C   9,C   8)                1.5137  0.000001 -0.0000    1.5137   
    10. B(C  10,C   8)                1.5220 -0.000005  0.0000    1.5221   
    11. B(C  11,C  10)                1.5555 -0.000006  0.0000    1.5555   
    12. B(C  12,C  11)                1.5066 -0.000006  0.0000    1.5066   
    13. B(C  13,C  12)                1.3454  0.000003 -0.0000    1.3454   
    14. B(C  14,C  13)                1.5118  0.000003 -0.0000    1.5118   
    15. B(C  15,C  13)                1.5236 -0.000008  0.0000    1.5236   
    16. B(C  16,C  15)                1.5566 -0.000005  0.0000    1.5566   
    17. B(C  17,C  16)                1.5068 -0.000003  0.0000    1.5068   
    18. B(C  18,C  17)                1.3455  0.000004 -0.0000    1.3455   
    19. B(C  19,C  18)                1.5117  0.000006 -0.0000    1.5117   
    20. B(C  20,C  18)                1.5234 -0.000006  0.0000    1.5234   
    21. B(C  21,C  20)                1.5566 -0.000002  0.0000    1.5566   
    22. B(C  22,C  21)                1.5068  0.000003 -0.0000    1.5068   
    23. B(C  23,C  22)                1.3455  0.000007 -0.0000    1.3455   
    24. B(C  24,C  23)                1.5117  0.000009 -0.0000    1.5117   
    25. B(C  25,C  23)                1.5233 -0.000005  0.0000    1.5233   
    26. B(C  26,C  25)                1.5568  0.000003 -0.0000    1.5568   
    27. B(C  27,C  26)                1.5069 -0.000002  0.0000    1.5069   
    28. B(C  28,C  27)                1.3456 -0.000007  0.0000    1.3456   
    29. B(C  29,C  28)                1.5117  0.000000 -0.0000    1.5117   
    30. B(C  30,C  28)                1.5231  0.000003 -0.0000    1.5231   
    31. B(C  31,C  30)                1.5567 -0.000002  0.0000    1.5567   
    32. B(C  32,C  31)                1.5070  0.000005 -0.0000    1.5070   
    33. B(C  33,C  32)                1.3456  0.000007 -0.0000    1.3456   
    34. B(C  34,C  33)                1.5117  0.000014 -0.0000    1.5117   
    35. B(C  35,C  33)                1.5231 -0.000009  0.0000    1.5231   
    36. B(C  36,C  35)                1.5569  0.000010 -0.0000    1.5569   
    37. B(C  37,C  36)                1.5071  0.000005 -0.0000    1.5071   
    38. B(C  38,C  37)                1.3455 -0.000001  0.0000    1.3455   
    39. B(C  39,C  38)                1.5118  0.000004 -0.0000    1.5118   
    40. B(C  40,C  38)                1.5227  0.000006 -0.0000    1.5227   
    41. B(C  41,C  40)                1.5569  0.000007 -0.0000    1.5569   
    42. B(C  42,C  41)                1.5075  0.000003 -0.0000    1.5075   
    43. B(C  43,C  42)                1.3459  0.000008 -0.0000    1.3459   
    44. B(C  44,C  43)                1.5210 -0.000005  0.0000    1.5210   
    45. B(C  45,C  44)                1.5550 -0.000007  0.0000    1.5550   
    46. B(C  46,C  45)                1.5066 -0.000001  0.0000    1.5066   
    47. B(C  47,C  46)                1.3447  0.000006 -0.0000    1.3447   
    48. B(C  48,C  47)                1.5109  0.000004 -0.0000    1.5109   
    49. B(C  49,C  47)                1.5126  0.000002 -0.0000    1.5126   
    50. B(C  50,C  43)                1.5113  0.000006 -0.0000    1.5113   
    51. B(C  51,C   5)                1.4307  0.000025 -0.0000    1.4307   
    52. B(C  52,C  51)                1.4249 -0.000013  0.0000    1.4250   
    53. B(C  52,C   1)                1.4557  0.000018 -0.0000    1.4557   
    54. B(O  54,C  52)                1.3064 -0.000002 -0.0000    1.3064   
    55. B(C  55,C  51)                1.5162  0.000004 -0.0000    1.5162   
    56. B(H  56,C  55)                1.1004 -0.000002 -0.0000    1.1004   
    57. B(H  57,C   0)                1.0880 -0.000005  0.0000    1.0880   
    58. B(H  58,C  55)                1.1027  0.000001  0.0000    1.1027   
    59. B(H  59,C   3)                1.0880  0.000004 -0.0000    1.0880   
    60. B(H  60,C  55)                1.0939  0.000009 -0.0000    1.0939   
    61. B(H  61,C   6)                1.1010  0.000003 -0.0000    1.1010   
    62. B(H  62,C   6)                1.0935 -0.000002  0.0000    1.0935   
    63. B(H  63,C   7)                1.0929  0.000003 -0.0000    1.0929   
    64. B(H  64,C   9)                1.0962  0.000000 -0.0000    1.0962   
    65. B(H  65,C   9)                1.0993  0.000002 -0.0000    1.0993   
    66. B(H  66,C   9)                1.1006  0.000001 -0.0000    1.1006   
    67. B(H  67,C  10)                1.0965  0.000012 -0.0000    1.0965   
    68. B(H  68,C  10)                1.0989 -0.000000 -0.0000    1.0989   
    69. B(H  69,C  11)                1.0999 -0.000003  0.0000    1.0999   
    70. B(H  70,C  11)                1.0961 -0.000001  0.0000    1.0961   
    71. B(H  71,C  12)                1.0925  0.000004 -0.0000    1.0925   
    72. B(H  72,C  14)                1.0932 -0.000002  0.0000    1.0932   
    73. B(H  73,C  14)                1.0979  0.000006 -0.0000    1.0978   
    74. B(H  74,C  14)                1.0998 -0.000001  0.0000    1.0998   
    75. B(H  75,C  15)                1.0978  0.000000  0.0000    1.0978   
    76. B(H  76,C  15)                1.0985  0.000000  0.0000    1.0985   
    77. B(H  77,C  16)                1.1003  0.000002 -0.0000    1.1003   
    78. B(H  78,C  16)                1.0958 -0.000004  0.0000    1.0958   
    79. B(H  79,C  17)                1.0922  0.000001 -0.0000    1.0922   
    80. B(H  80,C  19)                1.0932 -0.000003  0.0000    1.0932   
    81. B(H  81,C  19)                1.0978  0.000002 -0.0000    1.0978   
    82. B(H  82,C  19)                1.0998  0.000001 -0.0000    1.0998   
    83. B(H  83,C  20)                1.0977  0.000001 -0.0000    1.0977   
    84. B(H  84,C  20)                1.0984  0.000005 -0.0000    1.0984   
    85. B(H  85,C  21)                1.1003  0.000003 -0.0000    1.1003   
    86. B(H  86,C  21)                1.0958 -0.000003  0.0000    1.0958   
    87. B(H  87,C  22)                1.0922  0.000003 -0.0000    1.0922   
    88. B(H  88,C  24)                1.0932 -0.000002  0.0000    1.0932   
    89. B(H  89,C  24)                1.0977  0.000000 -0.0000    1.0977   
    90. B(H  90,C  24)                1.0997  0.000001 -0.0000    1.0997   
    91. B(H  91,C  25)                1.0977 -0.000000  0.0000    1.0977   
    92. B(H  92,C  25)                1.0984  0.000002 -0.0000    1.0984   
    93. B(H  93,C  26)                1.1003  0.000003 -0.0000    1.1003   
    94. B(H  94,C  26)                1.0957  0.000002 -0.0000    1.0957   
    95. B(H  95,C  27)                1.0922  0.000001 -0.0000    1.0922   
    96. B(H  96,C  29)                1.0932  0.000001 -0.0000    1.0932   
    97. B(H  97,C  29)                1.0978  0.000001 -0.0000    1.0977   
    98. B(H  98,C  29)                1.0998  0.000001 -0.0000    1.0998   
    99. B(H  99,C  30)                1.0977  0.000000 -0.0000    1.0977   
   100. B(H 100,C  30)                1.0984  0.000001 -0.0000    1.0984   
   101. B(H 101,C  31)                1.1002  0.000003 -0.0000    1.1002   
   102. B(H 102,C  31)                1.0958 -0.000002  0.0000    1.0958   
   103. B(H 103,C  32)                1.0922  0.000001 -0.0000    1.0922   
   104. B(H 104,C  34)                1.0932 -0.000000  0.0000    1.0932   
   105. B(H 105,C  34)                1.0977 -0.000002  0.0000    1.0977   
   106. B(H 106,C  34)                1.0997 -0.000001  0.0000    1.0997   
   107. B(H 107,C  35)                1.0977 -0.000001  0.0000    1.0977   
   108. B(H 108,C  35)                1.0985  0.000004 -0.0000    1.0985   
   109. B(H 109,C  36)                1.1001  0.000002 -0.0000    1.1001   
   110. B(H 110,C  36)                1.0958 -0.000001  0.0000    1.0958   
   111. B(H 111,C  37)                1.0922 -0.000000 -0.0000    1.0922   
   112. B(H 112,C  39)                1.0932 -0.000001  0.0000    1.0932   
   113. B(H 113,C  39)                1.0975 -0.000003  0.0000    1.0975   
   114. B(H 114,C  39)                1.0998  0.000001 -0.0000    1.0998   
   115. B(H 115,C  40)                1.0977  0.000000 -0.0000    1.0977   
   116. B(H 116,C  40)                1.0985  0.000002 -0.0000    1.0985   
   117. B(H 117,C  41)                1.1000  0.000003 -0.0000    1.1000   
   118. B(H 118,C  41)                1.0960 -0.000002  0.0000    1.0960   
   119. B(H 119,C  42)                1.0920 -0.000003  0.0000    1.0920   
   120. B(H 120,C  44)                1.0999  0.000000  0.0000    1.0999   
   121. B(H 121,C  44)                1.0972  0.000002 -0.0000    1.0972   
   122. B(H 122,C  45)                1.1018  0.000002 -0.0000    1.1018   
   123. B(H 123,C  45)                1.0953 -0.000001  0.0000    1.0953   
   124. B(H 124,C  46)                1.0931 -0.000001  0.0000    1.0931   
   125. B(H 125,C  48)                1.0928 -0.000001  0.0000    1.0928   
   126. B(H 126,C  48)                1.0993  0.000000 -0.0000    1.0993   
   127. B(H 127,C  48)                1.0996  0.000001 -0.0000    1.0996   
   128. B(H 128,C  49)                1.0953  0.000002 -0.0000    1.0953   
   129. B(H 129,C  49)                1.0998  0.000003 -0.0000    1.0998   
   130. B(H 130,C  49)                1.0997  0.000002 -0.0000    1.0997   
   131. B(H 131,C  50)                1.0933 -0.000004  0.0000    1.0933   
   132. B(H 132,C  50)                1.0996  0.000001 -0.0000    1.0996   
   133. B(H 133,C  50)                1.0972  0.000005 -0.0000    1.0972   
   134. B(C 134,C   3)                1.3830 -0.000007  0.0000    1.3830   
   135. B(C 135,C 134)                1.4212 -0.000001  0.0000    1.4212   
   136. B(C 135,H  53)                1.0893 -0.000001  0.0000    1.0893   
   137. B(C 135,C   0)                1.3830 -0.000001  0.0000    1.3830   
   138. B(H 136,C 134)                1.0893 -0.000002  0.0000    1.0893   
   139. B(O 137,C   4)                1.3081 -0.000006  0.0000    1.3081   
   140. A(C   1,C   0,H  57)          116.70 -0.000004    0.00    116.70   
   141. A(C   1,C   0,C 135)          122.32  0.000001   -0.00    122.32   
   142. A(H  57,C   0,C 135)          120.98  0.000003   -0.00    120.98   
   143. A(C   0,C   1,C  52)          119.84  0.000003    0.00    119.84   
   144. A(C   2,C   1,C  52)          122.02  0.000005   -0.00    122.01   
   145. A(C   0,C   1,C   2)          118.15 -0.000008    0.00    118.15   
   146. A(C   3,C   2,C   4)          119.95 -0.000000   -0.00    119.95   
   147. A(C   1,C   2,C   3)          118.17  0.000008   -0.00    118.17   
   148. A(C   1,C   2,C   4)          121.89 -0.000008    0.00    121.89   
   149. A(C   2,C   3,C 134)          122.29 -0.000002   -0.00    122.29   
   150. A(H  59,C   3,C 134)          120.95  0.000001   -0.00    120.95   
   151. A(C   2,C   3,H  59)          116.76  0.000001    0.00    116.76   
   152. A(C   2,C   4,C   5)          114.99  0.000004   -0.00    114.99   
   153. A(C   2,C   4,O 137)          120.79  0.000021   -0.00    120.79   
   154. A(C   5,C   4,O 137)          124.21 -0.000026    0.00    124.21   
   155. A(C   4,C   5,C  51)          123.20  0.000010   -0.00    123.20   
   156. A(C   4,C   5,C   6)          116.55 -0.000058    0.01    116.55   
   157. A(C   6,C   5,C  51)          120.25  0.000048   -0.01    120.24   
   158. A(C   7,C   6,H  62)          109.72 -0.000005    0.00    109.72   
   159. A(C   5,C   6,H  62)          108.19 -0.000002   -0.00    108.19   
   160. A(C   5,C   6,H  61)          110.04  0.000003   -0.00    110.04   
   161. A(H  61,C   6,H  62)          107.27 -0.000003    0.00    107.27   
   162. A(C   5,C   6,C   7)          113.38 -0.000002    0.00    113.38   
   163. A(C   7,C   6,H  61)          108.08  0.000008   -0.00    108.08   
   164. A(C   8,C   7,H  63)          117.16  0.000010   -0.00    117.16   
   165. A(C   6,C   7,C   8)          128.17 -0.000014    0.00    128.18   
   166. A(C   6,C   7,H  63)          114.64  0.000004    0.00    114.64   
   167. A(C   9,C   8,C  10)          116.06  0.000004   -0.00    116.05   
   168. A(C   7,C   8,C   9)          120.80  0.000003   -0.00    120.80   
   169. A(C   7,C   8,C  10)          123.13 -0.000007    0.00    123.13   
   170. A(C   8,C   9,H  64)          111.88 -0.000004    0.00    111.88   
   171. A(C   8,C   9,H  66)          111.08  0.000002   -0.00    111.08   
   172. A(C   8,C   9,H  65)          111.48  0.000002   -0.00    111.48   
   173. A(H  64,C   9,H  65)          108.09  0.000001   -0.00    108.09   
   174. A(H  64,C   9,H  66)          107.97  0.000001   -0.00    107.97   
   175. A(H  65,C   9,H  66)          106.10 -0.000001    0.00    106.10   
   176. A(C   8,C  10,C  11)          115.37  0.000030   -0.00    115.37   
   177. A(C   8,C  10,H  68)          109.15 -0.000010    0.00    109.15   
   178. A(C  11,C  10,H  68)          108.09 -0.000011    0.00    108.09   
   179. A(C   8,C  10,H  67)          108.81 -0.000006   -0.00    108.81   
   180. A(H  67,C  10,H  68)          107.04  0.000002    0.00    107.04   
   181. A(C  11,C  10,H  67)          108.07 -0.000008    0.00    108.07   
   182. A(C  12,C  11,H  70)          111.00  0.000004   -0.00    111.00   
   183. A(C  12,C  11,H  69)          108.70  0.000009   -0.00    108.70   
   184. A(H  69,C  11,H  70)          106.42 -0.000002   -0.00    106.42   
   185. A(C  10,C  11,C  12)          114.53 -0.000017    0.01    114.53   
   186. A(C  10,C  11,H  70)          108.09  0.000001   -0.00    108.09   
   187. A(C  10,C  11,H  69)          107.76  0.000006    0.00    107.76   
   188. A(C  11,C  12,H  71)          114.32 -0.000001   -0.00    114.32   
   189. A(C  11,C  12,C  13)          128.86  0.000001    0.00    128.86   
   190. A(C  13,C  12,H  71)          116.82 -0.000000    0.00    116.82   
   191. A(C  14,C  13,C  15)          115.54 -0.000001    0.00    115.54   
   192. A(C  12,C  13,C  14)          124.74  0.000013   -0.00    124.73   
   193. A(C  12,C  13,C  15)          119.72 -0.000012    0.00    119.72   
   194. A(H  72,C  14,H  73)          108.00  0.000001   -0.00    108.00   
   195. A(C  13,C  14,H  74)          110.29 -0.000001   -0.00    110.29   
   196. A(C  13,C  14,H  72)          113.32  0.000001   -0.00    113.32   
   197. A(C  13,C  14,H  73)          110.84 -0.000002    0.00    110.84   
   198. A(H  73,C  14,H  74)          106.19 -0.000000    0.00    106.19   
   199. A(H  72,C  14,H  74)          107.91 -0.000000   -0.00    107.91   
   200. A(C  16,C  15,H  75)          107.06  0.000005   -0.00    107.06   
   201. A(C  13,C  15,H  76)          109.69  0.000010   -0.00    109.68   
   202. A(C  13,C  15,H  75)          109.38  0.000009   -0.00    109.38   
   203. A(C  16,C  15,H  76)          108.47  0.000009   -0.00    108.47   
   204. A(C  13,C  15,C  16)          115.09 -0.000028    0.01    115.10   
   205. A(H  75,C  15,H  76)          106.81 -0.000003   -0.00    106.81   
   206. A(C  15,C  16,H  77)          107.39 -0.000009    0.00    107.39   
   207. A(C  17,C  16,H  77)          108.72 -0.000006    0.00    108.73   
   208. A(C  15,C  16,C  17)          115.16  0.000015    0.00    115.16   
   209. A(H  77,C  16,H  78)          106.47  0.000003   -0.00    106.47   
   210. A(C  17,C  16,H  78)          110.93 -0.000001   -0.00    110.93   
   211. A(C  15,C  16,H  78)          107.76 -0.000003   -0.00    107.76   
   212. A(C  18,C  17,H  79)          116.88  0.000001   -0.00    116.87   
   213. A(C  16,C  17,H  79)          114.55 -0.000004    0.00    114.55   
   214. A(C  16,C  17,C  18)          128.57  0.000002    0.00    128.58   
   215. A(C  19,C  18,C  20)          115.51 -0.000008    0.00    115.51   
   216. A(C  17,C  18,C  20)          119.77  0.000002   -0.00    119.77   
   217. A(C  17,C  18,C  19)          124.71  0.000005   -0.00    124.71   
   218. A(H  81,C  19,H  82)          106.20 -0.000001    0.00    106.20   
   219. A(H  80,C  19,H  82)          107.93  0.000001   -0.00    107.93   
   220. A(C  18,C  19,H  82)          110.25 -0.000003    0.00    110.25   
   221. A(C  18,C  19,H  81)          110.78  0.000003    0.00    110.78   
   222. A(C  18,C  19,H  80)          113.37  0.000000   -0.00    113.37   
   223. A(H  80,C  19,H  81)          108.00 -0.000001   -0.00    108.00   
   224. A(C  18,C  20,H  83)          109.41 -0.000007   -0.00    109.41   
   225. A(C  18,C  20,C  21)          115.06  0.000021   -0.00    115.06   
   226. A(H  83,C  20,H  84)          106.83  0.000004   -0.00    106.83   
   227. A(C  21,C  20,H  84)          108.49 -0.000011    0.00    108.49   
   228. A(C  18,C  20,H  84)          109.64 -0.000006    0.00    109.64   
   229. A(C  21,C  20,H  83)          107.08 -0.000002   -0.00    107.07   
   230. A(C  20,C  21,C  22)          115.16 -0.000019    0.00    115.16   
   231. A(H  85,C  21,H  86)          106.47 -0.000003    0.00    106.47   
   232. A(C  22,C  21,H  86)          110.95  0.000003   -0.00    110.95   
   233. A(C  20,C  21,H  86)          107.77  0.000003   -0.00    107.76   
   234. A(C  22,C  21,H  85)          108.71  0.000010   -0.00    108.71   
   235. A(C  20,C  21,H  85)          107.39  0.000006   -0.00    107.39   
   236. A(C  21,C  22,C  23)          128.63 -0.000006    0.00    128.63   
   237. A(C  23,C  22,H  87)          116.84  0.000004   -0.00    116.84   
   238. A(C  21,C  22,H  87)          114.53  0.000002    0.00    114.53   
   239. A(C  22,C  23,C  25)          119.72  0.000005   -0.00    119.72   
   240. A(C  24,C  23,C  25)          115.57 -0.000004    0.00    115.57   
   241. A(C  22,C  23,C  24)          124.70 -0.000000   -0.00    124.70   
   242. A(H  89,C  24,H  90)          106.20 -0.000002    0.00    106.20   
   243. A(H  88,C  24,H  90)          107.94  0.000000   -0.00    107.94   
   244. A(H  88,C  24,H  89)          107.99 -0.000001    0.00    107.99   
   245. A(C  23,C  24,H  90)          110.24 -0.000001   -0.00    110.24   
   246. A(C  23,C  24,H  89)          110.82  0.000003    0.00    110.82   
   247. A(C  23,C  24,H  88)          113.35  0.000001   -0.00    113.35   
   248. A(C  23,C  25,C  26)          115.18 -0.000018    0.01    115.18   
   249. A(C  23,C  25,H  92)          109.64  0.000003   -0.00    109.64   
   250. A(C  26,C  25,H  92)          108.46  0.000008   -0.00    108.46   
   251. A(C  26,C  25,H  91)          107.03  0.000002   -0.00    107.03   
   252. A(C  23,C  25,H  91)          109.35  0.000007   -0.00    109.34   
   253. A(H  91,C  25,H  92)          106.84 -0.000002   -0.00    106.84   
   254. A(C  25,C  26,C  27)          115.25  0.000013    0.00    115.25   
   255. A(H  93,C  26,H  94)          106.47  0.000002   -0.00    106.47   
   256. A(C  25,C  26,H  94)          107.69 -0.000003   -0.00    107.69   
   257. A(C  27,C  26,H  93)          108.74 -0.000008    0.00    108.74   
   258. A(C  25,C  26,H  93)          107.42 -0.000005    0.00    107.42   
   259. A(C  27,C  26,H  94)          110.87  0.000001   -0.00    110.87   
   260. A(C  28,C  27,H  95)          116.84 -0.000007    0.00    116.84   
   261. A(C  26,C  27,H  95)          114.61 -0.000006   -0.00    114.61   
   262. A(C  26,C  27,C  28)          128.54  0.000013   -0.00    128.54   
   263. A(C  29,C  28,C  30)          115.50  0.000004    0.00    115.50   
   264. A(C  27,C  28,C  30)          119.77 -0.000016    0.00    119.77   
   265. A(C  27,C  28,C  29)          124.72  0.000011   -0.00    124.72   
   266. A(H  96,C  29,H  98)          107.95 -0.000001   -0.00    107.95   
   267. A(H  97,C  29,H  98)          106.21  0.000003   -0.00    106.20   
   268. A(C  28,C  29,H  98)          110.24  0.000002   -0.00    110.24   
   269. A(H  96,C  29,H  97)          108.00  0.000003   -0.00    107.99   
   270. A(C  28,C  29,H  97)          110.76 -0.000011    0.01    110.76   
   271. A(C  28,C  29,H  96)          113.39  0.000004   -0.00    113.39   
   272. A(H  99,C  30,H 100)          106.85 -0.000000    0.00    106.85   
   273. A(C  28,C  30,H 100)          109.63  0.000005   -0.00    109.62   
   274. A(C  31,C  30,H 100)          108.46 -0.000006    0.00    108.46   
   275. A(C  31,C  30,H  99)          107.07  0.000003   -0.00    107.07   
   276. A(C  28,C  30,H  99)          109.40 -0.000004   -0.00    109.40   
   277. A(C  28,C  30,C  31)          115.10  0.000003    0.00    115.10   
   278. A(C  32,C  31,H 102)          110.91 -0.000004    0.00    110.91   
   279. A(H 101,C  31,H 102)          106.47 -0.000001   -0.00    106.47   
   280. A(C  30,C  31,H 102)          107.71  0.000004   -0.00    107.70   
   281. A(C  32,C  31,H 101)          108.68  0.000008   -0.00    108.68   
   282. A(C  30,C  31,H 101)          107.42 -0.000001   -0.00    107.42   
   283. A(C  30,C  31,C  32)          115.25 -0.000007    0.00    115.26   
   284. A(C  33,C  32,H 103)          116.87  0.000016   -0.00    116.87   
   285. A(C  31,C  32,H 103)          114.58  0.000008   -0.00    114.58   
   286. A(C  31,C  32,C  33)          128.55 -0.000024    0.00    128.55   
   287. A(C  34,C  33,C  35)          115.53 -0.000009    0.00    115.54   
   288. A(C  32,C  33,C  35)          119.79  0.000020   -0.00    119.78   
   289. A(C  32,C  33,C  34)          124.67 -0.000011    0.00    124.67   
   290. A(H 104,C  34,H 106)          107.95 -0.000001   -0.00    107.95   
   291. A(H 105,C  34,H 106)          106.20 -0.000003    0.00    106.20   
   292. A(C  33,C  34,H 106)          110.26  0.000003   -0.00    110.25   
   293. A(H 104,C  34,H 105)          108.00 -0.000000   -0.00    108.00   
   294. A(C  33,C  34,H 105)          110.78  0.000002    0.00    110.78   
   295. A(C  33,C  34,H 104)          113.36 -0.000002   -0.00    113.36   
   296. A(C  33,C  35,H 108)          109.60 -0.000006    0.00    109.60   
   297. A(H 107,C  35,H 108)          106.84  0.000001    0.00    106.84   
   298. A(C  36,C  35,H 108)          108.42  0.000003    0.00    108.42   
   299. A(C  36,C  35,H 107)          107.05 -0.000001   -0.00    107.05   
   300. A(C  33,C  35,H 107)          109.37  0.000002   -0.00    109.37   
   301. A(C  33,C  35,C  36)          115.21  0.000002    0.00    115.21   
   302. A(H 109,C  36,H 110)          106.45 -0.000001    0.00    106.45   
   303. A(C  37,C  36,H 110)          110.88  0.000004   -0.00    110.88   
   304. A(C  35,C  36,H 110)          107.65  0.000000   -0.00    107.65   
   305. A(C  37,C  36,H 109)          108.69 -0.000002   -0.00    108.69   
   306. A(C  35,C  36,H 109)          107.46  0.000002   -0.00    107.46   
   307. A(C  35,C  36,C  37)          115.30 -0.000003    0.00    115.30   
   308. A(C  38,C  37,H 111)          116.87 -0.000010    0.00    116.87   
   309. A(C  36,C  37,H 111)          114.63 -0.000012    0.00    114.63   
   310. A(C  36,C  37,C  38)          128.50  0.000022   -0.00    128.50   
   311. A(C  39,C  38,C  40)          115.47  0.000013   -0.00    115.46   
   312. A(C  37,C  38,C  40)          119.84 -0.000022    0.00    119.84   
   313. A(C  37,C  38,C  39)          124.69  0.000009   -0.00    124.69   
   314. A(H 112,C  39,H 114)          107.95 -0.000002    0.00    107.95   
   315. A(H 112,C  39,H 113)          108.05  0.000001   -0.00    108.04   
   316. A(H 113,C  39,H 114)          106.22  0.000000   -0.00    106.22   
   317. A(C  38,C  39,H 114)          110.24  0.000002   -0.00    110.24   
   318. A(C  38,C  39,H 113)          110.71 -0.000005    0.00    110.71   
   319. A(C  38,C  39,H 112)          113.38  0.000003   -0.00    113.38   
   320. A(H 115,C  40,H 116)          106.85  0.000000    0.00    106.85   
   321. A(C  41,C  40,H 116)          108.43 -0.000001   -0.00    108.43   
   322. A(C  38,C  40,H 116)          109.57  0.000002   -0.00    109.57   
   323. A(C  41,C  40,H 115)          107.12 -0.000003   -0.00    107.12   
   324. A(C  38,C  40,H 115)          109.43 -0.000004   -0.00    109.43   
   325. A(C  38,C  40,C  41)          115.11  0.000005    0.00    115.11   
   326. A(C  42,C  41,H 118)          110.97 -0.000007    0.00    110.97   
   327. A(H 117,C  41,H 118)          106.45  0.000002   -0.00    106.45   
   328. A(C  40,C  41,H 118)          107.69 -0.000002   -0.00    107.69   
   329. A(C  42,C  41,H 117)          108.60 -0.000001   -0.00    108.60   
   330. A(C  40,C  41,H 117)          107.47 -0.000006    0.00    107.47   
   331. A(C  40,C  41,C  42)          115.26  0.000013   -0.00    115.26   
   332. A(C  43,C  42,H 119)          116.88  0.000005   -0.00    116.88   
   333. A(C  41,C  42,H 119)          114.60  0.000004   -0.00    114.60   
   334. A(C  41,C  42,C  43)          128.52 -0.000009    0.00    128.52   
   335. A(C  44,C  43,C  50)          115.86 -0.000011    0.00    115.87   
   336. A(C  42,C  43,C  50)          124.51  0.000001   -0.00    124.51   
   337. A(C  42,C  43,C  44)          119.62  0.000010   -0.00    119.62   
   338. A(H 120,C  44,H 121)          106.68  0.000000   -0.00    106.68   
   339. A(C  45,C  44,H 121)          107.22  0.000002   -0.00    107.22   
   340. A(C  43,C  44,H 121)          109.12  0.000004   -0.00    109.12   
   341. A(C  45,C  44,H 120)          108.56  0.000001    0.00    108.56   
   342. A(C  43,C  44,H 120)          109.75  0.000000    0.00    109.75   
   343. A(C  43,C  44,C  45)          115.16 -0.000007    0.00    115.16   
   344. A(C  46,C  45,H 123)          111.54 -0.000001    0.00    111.55   
   345. A(H 122,C  45,H 123)          106.34  0.000000   -0.00    106.34   
   346. A(C  44,C  45,H 123)          108.63  0.000003   -0.00    108.63   
   347. A(C  46,C  45,H 122)          108.21  0.000003   -0.00    108.21   
   348. A(C  44,C  45,H 122)          106.65 -0.000001    0.00    106.65   
   349. A(C  44,C  45,C  46)          115.00 -0.000005    0.00    115.01   
   350. A(C  47,C  46,H 124)          117.03  0.000002   -0.00    117.03   
   351. A(C  45,C  46,H 124)          114.07  0.000001    0.00    114.07   
   352. A(C  45,C  46,C  47)          128.89 -0.000003    0.00    128.89   
   353. A(C  48,C  47,C  49)          114.28  0.000001   -0.00    114.28   
   354. A(C  46,C  47,C  49)          120.69  0.000000    0.00    120.69   
   355. A(C  46,C  47,C  48)          125.04 -0.000001    0.00    125.04   
   356. A(H 125,C  48,H 127)          107.93  0.000000   -0.00    107.93   
   357. A(H 126,C  48,H 127)          106.26 -0.000001    0.00    106.26   
   358. A(C  47,C  48,H 127)          110.52  0.000000   -0.00    110.52   
   359. A(H 125,C  48,H 126)          108.00  0.000000    0.00    108.00   
   360. A(C  47,C  48,H 126)          110.45  0.000001   -0.00    110.45   
   361. A(C  47,C  48,H 125)          113.39 -0.000001    0.00    113.39   
   362. A(H 129,C  49,H 130)          106.28 -0.000000    0.00    106.28   
   363. A(H 128,C  49,H 130)          108.20  0.000000   -0.00    108.20   
   364. A(C  47,C  49,H 130)          111.03  0.000001   -0.00    111.03   
   365. A(H 128,C  49,H 129)          108.15  0.000001   -0.00    108.15   
   366. A(C  47,C  49,H 129)          111.01 -0.000001    0.00    111.01   
   367. A(C  47,C  49,H 128)          111.94 -0.000000    0.00    111.94   
   368. A(H 132,C  50,H 133)          106.39 -0.000001    0.00    106.40   
   369. A(H 131,C  50,H 133)          108.26  0.000001   -0.00    108.26   
   370. A(C  43,C  50,H 133)          110.78 -0.000001    0.00    110.78   
   371. A(H 131,C  50,H 132)          107.80 -0.000000   -0.00    107.80   
   372. A(C  43,C  50,H 132)          110.15  0.000001   -0.00    110.15   
   373. A(C  43,C  50,H 131)          113.19  0.000000   -0.00    113.19   
   374. A(C  52,C  51,C  55)          116.56 -0.000009   -0.00    116.56   
   375. A(C   5,C  51,C  55)          120.53  0.000023   -0.00    120.53   
   376. A(C   5,C  51,C  52)          122.91 -0.000014    0.00    122.91   
   377. A(C  51,C  52,O  54)          124.05 -0.000008    0.00    124.05   
   378. A(C   1,C  52,O  54)          120.96  0.000005   -0.00    120.96   
   379. A(C   1,C  52,C  51)          114.99  0.000003   -0.00    114.99   
   380. A(H  58,C  55,H  60)          107.73  0.000000   -0.00    107.73   
   381. A(H  56,C  55,H  60)          108.29  0.000007   -0.00    108.29   
   382. A(C  51,C  55,H  60)          108.08 -0.000010    0.00    108.09   
   383. A(H  56,C  55,H  58)          105.91 -0.000002    0.00    105.91   
   384. A(C  51,C  55,H  58)          113.10  0.000006   -0.00    113.09   
   385. A(C  51,C  55,H  56)          113.50 -0.000001    0.00    113.50   
   386. A(C 135,C 134,H 136)          120.03  0.000001   -0.00    120.03   
   387. A(C   3,C 134,H 136)          120.42  0.000001   -0.00    120.42   
   388. A(C   3,C 134,C 135)          119.55 -0.000002    0.00    119.55   
   389. A(H  53,C 135,C 134)          120.03 -0.000001    0.00    120.03   
   390. A(C   0,C 135,C 134)          119.53  0.000002   -0.00    119.53   
   391. A(C   0,C 135,H  53)          120.44 -0.000001    0.00    120.44   
   392. D(C  52,C   1,C   0,C 135)    179.62 -0.000000    0.00    179.62   
   393. D(C   2,C   1,C   0,H  57)   -179.88  0.000000    0.00   -179.88   
   394. D(C  52,C   1,C   0,H  57)     -0.25  0.000001    0.00     -0.25   
   395. D(C   2,C   1,C   0,C 135)     -0.02 -0.000001    0.00     -0.02   
   396. D(C   3,C   2,C   1,C   0)     -0.07  0.000002   -0.00     -0.07   
   397. D(C   4,C   2,C   1,C   0)    179.96  0.000002   -0.00    179.96   
   398. D(C   4,C   2,C   1,C  52)      0.33  0.000001   -0.00      0.33   
   399. D(C   3,C   2,C   1,C  52)   -179.70  0.000001   -0.00   -179.70   
   400. D(H  59,C   3,C   2,C   1)   -179.99 -0.000000    0.00   -179.99   
   401. D(C 134,C   3,C   2,C   4)   -179.89 -0.000001   -0.00   -179.89   
   402. D(C 134,C   3,C   2,C   1)      0.14 -0.000001   -0.00      0.14   
   403. D(H  59,C   3,C   2,C   4)     -0.02 -0.000001   -0.00     -0.02   
   404. D(C   5,C   4,C   2,C   1)     -0.69 -0.000007    0.01     -0.69   
   405. D(O 137,C   4,C   2,C   1)   -179.78  0.000003   -0.01   -179.78   
   406. D(O 137,C   4,C   2,C   3)      0.25  0.000003   -0.00      0.25   
   407. D(C   5,C   4,C   2,C   3)    179.33 -0.000007    0.01    179.34   
   408. D(C   6,C   5,C   4,C   2)   -179.30  0.000009   -0.01   -179.30   
   409. D(C  51,C   5,C   4,O 137)    179.52 -0.000001    0.00    179.52   
   410. D(C  51,C   5,C   4,C   2)      0.47  0.000009   -0.01      0.46   
   411. D(C   6,C   5,C   4,O 137)     -0.25 -0.000001    0.01     -0.24   
   412. D(H  62,C   6,C   5,C   4)     28.65 -0.000000   -0.01     28.63   
   413. D(H  61,C   6,C   5,C  51)    -34.23 -0.000003   -0.01    -34.24   
   414. D(H  61,C   6,C   5,C   4)    145.54 -0.000003   -0.01    145.53   
   415. D(C   7,C   6,C   5,C   4)    -93.28  0.000009   -0.02    -93.30   
   416. D(C   7,C   6,C   5,C  51)     86.94  0.000009   -0.01     86.93   
   417. D(H  62,C   6,C   5,C  51)   -151.13 -0.000000   -0.01   -151.14   
   418. D(H  63,C   7,C   6,H  61)     61.88 -0.000001   -0.03     61.86   
   419. D(C   8,C   7,C   6,H  62)     -3.19 -0.000007   -0.02     -3.22   
   420. D(C   8,C   7,C   6,H  61)   -119.85 -0.000006   -0.03   -119.87   
   421. D(H  63,C   7,C   6,C   5)    -60.38 -0.000010   -0.02    -60.41   
   422. D(C   8,C   7,C   6,C   5)    117.88 -0.000015   -0.02    117.86   
   423. D(H  63,C   7,C   6,H  62)    178.54 -0.000002   -0.02    178.52   
   424. D(C  10,C   8,C   7,H  63)    179.05 -0.000013    0.00    179.05   
   425. D(C  10,C   8,C   7,C   6)      0.82 -0.000008    0.00      0.82   
   426. D(C   9,C   8,C   7,C   6)   -177.84 -0.000002    0.00   -177.84   
   427. D(C   9,C   8,C   7,H  63)      0.39 -0.000007    0.00      0.39   
   428. D(H  66,C   9,C   8,C   7)    118.29 -0.000003   -0.00    118.29   
   429. D(H  66,C   9,C   8,C  10)    -60.46  0.000002   -0.00    -60.46   
   430. D(H  65,C   9,C   8,C  10)     57.64  0.000003   -0.00     57.64   
   431. D(H  65,C   9,C   8,C   7)   -123.60 -0.000002   -0.00   -123.60   
   432. D(H  64,C   9,C   8,C   7)     -2.44 -0.000003   -0.00     -2.44   
   433. D(H  64,C   9,C   8,C  10)    178.81  0.000003   -0.00    178.81   
   434. D(H  68,C  10,C   8,C   9)     21.79  0.000003   -0.00     21.79   
   435. D(H  68,C  10,C   8,C   7)   -156.94  0.000009   -0.00   -156.94   
   436. D(H  67,C  10,C   8,C   9)    138.27 -0.000003    0.00    138.27   
   437. D(C  11,C  10,C   8,C   9)   -100.11  0.000004   -0.00   -100.11   
   438. D(C  11,C  10,C   8,C   7)     81.17  0.000009   -0.00     81.16   
   439. D(H  67,C  10,C   8,C   7)    -40.45  0.000003    0.00    -40.45   
   440. D(H  70,C  11,C  10,H  68)     60.97 -0.000004   -0.02     60.95   
   441. D(H  70,C  11,C  10,H  67)    -54.55  0.000003   -0.02    -54.57   
   442. D(H  69,C  11,C  10,H  68)    175.60 -0.000002   -0.02    175.58   
   443. D(H  69,C  11,C  10,C   8)    -61.93 -0.000003   -0.02    -61.95   
   444. D(H  70,C  11,C  10,C   8)   -176.57 -0.000004   -0.02   -176.59   
   445. D(C  12,C  11,C  10,H  68)    -63.32  0.000002   -0.02    -63.34   
   446. D(H  69,C  11,C  10,H  67)     60.08  0.000004   -0.02     60.06   
   447. D(C  12,C  11,C  10,H  67)   -178.84  0.000009   -0.02   -178.87   
   448. D(C  12,C  11,C  10,C   8)     59.14  0.000001   -0.02     59.12   
   449. D(H  71,C  12,C  11,C  10)    -66.07 -0.000008    0.02    -66.06   
   450. D(H  71,C  12,C  11,H  69)     54.48 -0.000005    0.02     54.50   
   451. D(C  13,C  12,C  11,H  70)     -8.92 -0.000005    0.02     -8.90   
   452. D(H  71,C  12,C  11,H  70)    171.20  0.000000    0.02    171.21   
   453. D(C  13,C  12,C  11,C  10)    113.81 -0.000013    0.02    113.83   
   454. D(C  13,C  12,C  11,H  69)   -125.63 -0.000010    0.03   -125.61   
   455. D(C  15,C  13,C  12,H  71)      0.94 -0.000005    0.00      0.94   
   456. D(C  15,C  13,C  12,C  11)   -178.94  0.000001   -0.01   -178.95   
   457. D(C  14,C  13,C  12,H  71)   -178.35 -0.000009    0.01   -178.34   
   458. D(C  14,C  13,C  12,C  11)      1.77 -0.000003   -0.00      1.77   
   459. D(H  74,C  14,C  13,C  15)    -62.75 -0.000001    0.00    -62.75   
   460. D(H  74,C  14,C  13,C  12)    116.56  0.000003   -0.00    116.56   
   461. D(H  73,C  14,C  13,C  15)     54.56 -0.000003    0.00     54.56   
   462. D(H  73,C  14,C  13,C  12)   -126.13  0.000001   -0.00   -126.13   
   463. D(H  72,C  14,C  13,C  12)     -4.52  0.000003   -0.00     -4.53   
   464. D(H  72,C  14,C  13,C  15)    176.16 -0.000002    0.00    176.16   
   465. D(H  75,C  15,C  13,C  12)    -35.69 -0.000002    0.01    -35.68   
   466. D(H  76,C  15,C  13,C  12)   -152.53 -0.000009    0.01   -152.52   
   467. D(H  76,C  15,C  13,C  14)     26.82 -0.000005    0.00     26.82   
   468. D(H  75,C  15,C  13,C  14)    143.66  0.000002    0.00    143.66   
   469. D(C  16,C  15,C  13,C  12)     84.85 -0.000008    0.01     84.85   
   470. D(C  16,C  15,C  13,C  14)    -95.80 -0.000004    0.00    -95.80   
   471. D(H  78,C  16,C  15,H  76)     61.18  0.000002    0.01     61.19   
   472. D(H  78,C  16,C  15,C  13)   -175.55  0.000002    0.01   -175.54   
   473. D(H  77,C  16,C  15,H  76)    175.54  0.000000    0.01    175.55   
   474. D(H  77,C  16,C  15,H  75)     60.60 -0.000003    0.01     60.62   
   475. D(H  77,C  16,C  15,C  13)    -61.19  0.000000    0.01    -61.18   
   476. D(C  17,C  16,C  15,H  76)    -63.21 -0.000004    0.01    -63.20   
   477. D(H  78,C  16,C  15,H  75)    -53.75 -0.000001    0.01    -53.74   
   478. D(C  17,C  16,C  15,H  75)   -178.14 -0.000008    0.02   -178.13   
   479. D(C  17,C  16,C  15,C  13)     60.06 -0.000005    0.01     60.07   
   480. D(H  79,C  17,C  16,H  78)    167.54 -0.000003    0.01    167.56   
   481. D(H  79,C  17,C  16,H  77)     50.79 -0.000002    0.01     50.80   
   482. D(H  79,C  17,C  16,C  15)    -69.73  0.000004    0.01    -69.73   
   483. D(C  18,C  17,C  16,H  78)    -12.25  0.000000    0.01    -12.23   
   484. D(C  18,C  17,C  16,C  15)    110.47  0.000007    0.01    110.48   
   485. D(C  18,C  17,C  16,H  77)   -129.00  0.000001    0.01   -128.99   
   486. D(C  20,C  18,C  17,H  79)      0.97 -0.000005    0.00      0.97   
   487. D(C  20,C  18,C  17,C  16)   -179.24 -0.000009    0.00   -179.24   
   488. D(C  19,C  18,C  17,H  79)   -178.32 -0.000003    0.01   -178.31   
   489. D(C  19,C  18,C  17,C  16)      1.47 -0.000007    0.00      1.48   
   490. D(H  82,C  19,C  18,C  20)    -62.82  0.000001    0.00    -62.81   
   491. D(H  82,C  19,C  18,C  17)    116.49 -0.000001    0.00    116.50   
   492. D(H  81,C  19,C  18,C  20)     54.44 -0.000000    0.00     54.45   
   493. D(H  81,C  19,C  18,C  17)   -126.24 -0.000002    0.00   -126.24   
   494. D(H  80,C  19,C  18,C  20)    176.05  0.000002    0.00    176.06   
   495. D(H  80,C  19,C  18,C  17)     -4.64 -0.000001    0.00     -4.63   
   496. D(H  84,C  20,C  18,C  19)     26.62  0.000002   -0.01     26.61   
   497. D(H  84,C  20,C  18,C  17)   -152.73  0.000004   -0.00   -152.73   
   498. D(H  83,C  20,C  18,C  19)    143.47 -0.000001   -0.01    143.47   
   499. D(H  83,C  20,C  18,C  17)    -35.88  0.000001   -0.00    -35.88   
   500. D(C  21,C  20,C  18,C  19)    -95.97  0.000006   -0.01    -95.98   
   501. D(C  21,C  20,C  18,C  17)     84.68  0.000008   -0.01     84.68   
   502. D(H  86,C  21,C  20,H  83)    -53.97 -0.000000    0.01    -53.96   
   503. D(H  86,C  21,C  20,C  18)   -175.80 -0.000004    0.01   -175.79   
   504. D(H  85,C  21,C  20,H  84)    175.34 -0.000001    0.00    175.34   
   505. D(H  85,C  21,C  20,C  18)    -61.46 -0.000003    0.01    -61.45   
   506. D(C  22,C  21,C  20,H  84)    -63.43  0.000004    0.00    -63.43   
   507. D(C  22,C  21,C  20,H  83)   -178.40  0.000006    0.00   -178.39   
   508. D(C  22,C  21,C  20,C  18)     59.77  0.000003    0.01     59.78   
   509. D(H  86,C  21,C  20,H  84)     60.99 -0.000002    0.01     61.00   
   510. D(H  85,C  21,C  20,H  83)     60.38  0.000001    0.01     60.38   
   511. D(H  87,C  22,C  21,H  86)    168.19  0.000000    0.02    168.21   
   512. D(H  87,C  22,C  21,H  85)     51.44 -0.000004    0.02     51.46   
   513. D(H  87,C  22,C  21,C  20)    -69.07 -0.000007    0.02    -69.05   
   514. D(C  23,C  22,C  21,H  86)    -11.43 -0.000003    0.02    -11.41   
   515. D(C  23,C  22,C  21,C  20)    111.31 -0.000010    0.02    111.33   
   516. D(C  23,C  22,C  21,H  85)   -128.18 -0.000007    0.02   -128.15   
   517. D(C  24,C  23,C  22,H  87)   -178.18 -0.000005    0.00   -178.18   
   518. D(C  24,C  23,C  22,C  21)      1.42 -0.000002    0.00      1.42   
   519. D(C  25,C  23,C  22,H  87)      0.91 -0.000003    0.00      0.92   
   520. D(C  25,C  23,C  22,C  21)   -179.48  0.000000    0.00   -179.48   
   521. D(H  90,C  24,C  23,C  25)    -62.77 -0.000001    0.00    -62.77   
   522. D(H  90,C  24,C  23,C  22)    116.36  0.000001    0.00    116.36   
   523. D(H  89,C  24,C  23,C  25)     54.51 -0.000002    0.00     54.51   
   524. D(H  89,C  24,C  23,C  22)   -126.36 -0.000000    0.00   -126.36   
   525. D(H  88,C  24,C  23,C  25)    176.11 -0.000001    0.01    176.12   
   526. D(H  88,C  24,C  23,C  22)     -4.75  0.000001    0.00     -4.75   
   527. D(H  92,C  25,C  23,C  24)     27.40 -0.000005    0.01     27.41   
   528. D(H  92,C  25,C  23,C  22)   -151.78 -0.000007    0.01   -151.77   
   529. D(H  91,C  25,C  23,C  24)    144.22 -0.000002    0.01    144.23   
   530. D(H  91,C  25,C  23,C  22)    -34.96 -0.000004    0.01    -34.95   
   531. D(C  26,C  25,C  23,C  24)    -95.24 -0.000006    0.01    -95.23   
   532. D(C  26,C  25,C  23,C  22)     85.58 -0.000008    0.01     85.59   
   533. D(H  94,C  26,C  25,H  92)     61.37  0.000002    0.00     61.37   
   534. D(H  94,C  26,C  25,H  91)    -53.58 -0.000001    0.00    -53.57   
   535. D(H  94,C  26,C  25,C  23)   -175.37  0.000000    0.00   -175.36   
   536. D(H  93,C  26,C  25,H  92)    175.69 -0.000000    0.00    175.69   
   537. D(H  93,C  26,C  25,H  91)     60.75 -0.000003    0.00     60.75   
   538. D(H  93,C  26,C  25,C  23)    -61.05 -0.000002    0.00    -61.04   
   539. D(C  27,C  26,C  25,H  92)    -62.96 -0.000006    0.01    -62.96   
   540. D(C  27,C  26,C  25,H  91)   -177.90 -0.000008    0.01   -177.89   
   541. D(C  27,C  26,C  25,C  23)     60.30 -0.000007    0.01     60.31   
   542. D(H  95,C  27,C  26,H  94)    167.40 -0.000004   -0.00    167.40   
   543. D(H  95,C  27,C  26,H  93)     50.68 -0.000002   -0.00     50.68   
   544. D(H  95,C  27,C  26,C  25)    -69.95  0.000002   -0.00    -69.96   
   545. D(C  28,C  27,C  26,H  94)    -12.25  0.000001   -0.01    -12.26   
   546. D(C  28,C  27,C  26,H  93)   -128.98  0.000003   -0.00   -128.99   
   547. D(C  28,C  27,C  26,C  25)    110.39  0.000007   -0.01    110.38   
   548. D(C  30,C  28,C  27,H  95)      1.02 -0.000003    0.00      1.02   
   549. D(C  30,C  28,C  27,C  26)   -179.33 -0.000008    0.00   -179.32   
   550. D(C  29,C  28,C  27,H  95)   -178.25  0.000001    0.00   -178.24   
   551. D(C  29,C  28,C  27,C  26)      1.41 -0.000005    0.01      1.41   
   552. D(H  98,C  29,C  28,C  30)    -62.81  0.000003   -0.00    -62.81   
   553. D(H  98,C  29,C  28,C  27)    116.49 -0.000001   -0.00    116.48   
   554. D(H  97,C  29,C  28,C  30)     54.44  0.000001   -0.00     54.44   
   555. D(H  97,C  29,C  28,C  27)   -126.26 -0.000002   -0.00   -126.27   
   556. D(H  96,C  29,C  28,C  30)    176.04  0.000000   -0.00    176.04   
   557. D(H  96,C  29,C  28,C  27)     -4.67 -0.000003   -0.00     -4.67   
   558. D(H 100,C  30,C  28,C  29)     27.20 -0.000000    0.01     27.21   
   559. D(H 100,C  30,C  28,C  27)   -152.14  0.000003    0.01   -152.12   
   560. D(H  99,C  30,C  28,C  29)    144.06 -0.000000    0.01    144.07   
   561. D(H  99,C  30,C  28,C  27)    -35.27  0.000003    0.01    -35.26   
   562. D(C  31,C  30,C  28,C  29)    -95.37  0.000002    0.01    -95.36   
   563. D(C  31,C  30,C  28,C  27)     85.30  0.000005    0.01     85.31   
   564. D(H 102,C  31,C  30,H 100)     60.94 -0.000002    0.00     60.95   
   565. D(H 102,C  31,C  30,H  99)    -54.03 -0.000000    0.01    -54.03   
   566. D(H 102,C  31,C  30,C  28)   -175.87  0.000001    0.01   -175.87   
   567. D(H 101,C  31,C  30,H 100)    175.27 -0.000001    0.00    175.28   
   568. D(H 101,C  31,C  30,H  99)     60.30  0.000001    0.00     60.31   
   569. D(H 101,C  31,C  30,C  28)    -61.54  0.000002    0.00    -61.54   
   570. D(C  32,C  31,C  30,H 100)    -63.44  0.000005    0.00    -63.44   
   571. D(C  32,C  31,C  30,H  99)   -178.42  0.000007    0.00   -178.41   
   572. D(C  32,C  31,C  30,C  28)     59.74  0.000008    0.00     59.74   
   573. D(H 103,C  32,C  31,H 102)    166.84  0.000002    0.00    166.85   
   574. D(H 103,C  32,C  31,H 101)     50.14 -0.000000    0.00     50.14   
   575. D(H 103,C  32,C  31,C  30)    -70.46 -0.000001    0.00    -70.46   
   576. D(C  33,C  32,C  31,H 102)    -12.78 -0.000001    0.00    -12.77   
   577. D(C  33,C  32,C  31,H 101)   -129.49 -0.000003    0.00   -129.48   
   578. D(C  33,C  32,C  31,C  30)    109.91 -0.000004    0.00    109.92   
   579. D(C  35,C  33,C  32,H 103)      0.84 -0.000002    0.00      0.85   
   580. D(C  35,C  33,C  32,C  31)   -179.54  0.000001    0.00   -179.54   
   581. D(C  34,C  33,C  32,H 103)   -178.34 -0.000003    0.00   -178.34   
   582. D(C  34,C  33,C  32,C  31)      1.28 -0.000000    0.00      1.28   
   583. D(H 106,C  34,C  33,C  35)    -62.63 -0.000001    0.01    -62.63   
   584. D(H 106,C  34,C  33,C  32)    116.58  0.000001    0.00    116.59   
   585. D(H 105,C  34,C  33,C  35)     54.63 -0.000001    0.01     54.64   
   586. D(H 105,C  34,C  33,C  32)   -126.15  0.000000    0.01   -126.15   
   587. D(H 104,C  34,C  33,C  35)    176.22 -0.000001    0.01    176.23   
   588. D(H 104,C  34,C  33,C  32)     -4.56  0.000001    0.01     -4.56   
   589. D(H 108,C  35,C  33,C  34)     27.82 -0.000001    0.01     27.84   
   590. D(H 108,C  35,C  33,C  32)   -151.44 -0.000002    0.02   -151.42   
   591. D(H 107,C  35,C  33,C  34)    144.64 -0.000003    0.01    144.66   
   592. D(H 107,C  35,C  33,C  32)    -34.62 -0.000004    0.02    -34.60   
   593. D(C  36,C  35,C  33,C  34)    -94.75 -0.000001    0.01    -94.74   
   594. D(C  36,C  35,C  33,C  32)     85.99 -0.000002    0.01     86.00   
   595. D(H 110,C  36,C  35,H 108)     61.04  0.000000    0.00     61.04   
   596. D(H 110,C  36,C  35,H 107)    -53.90 -0.000001    0.00    -53.90   
   597. D(H 110,C  36,C  35,C  33)   -175.76 -0.000005    0.01   -175.75   
   598. D(H 109,C  36,C  35,H 108)    175.35 -0.000000    0.00    175.35   
   599. D(H 109,C  36,C  35,H 107)     60.41 -0.000002    0.00     60.42   
   600. D(H 109,C  36,C  35,C  33)    -61.44 -0.000005    0.00    -61.44   
   601. D(C  37,C  36,C  35,H 108)    -63.30 -0.000003    0.00    -63.30   
   602. D(C  37,C  36,C  35,H 107)   -178.24 -0.000004    0.00   -178.23   
   603. D(C  37,C  36,C  35,C  33)     59.91 -0.000008    0.01     59.91   
   604. D(H 111,C  37,C  36,H 110)    166.04 -0.000004    0.00    166.04   
   605. D(H 111,C  37,C  36,H 109)     49.35 -0.000004    0.00     49.35   
   606. D(H 111,C  37,C  36,C  35)    -71.33 -0.000003    0.00    -71.33   
   607. D(C  38,C  37,C  36,H 110)    -13.69 -0.000002   -0.00    -13.69   
   608. D(C  38,C  37,C  36,H 109)   -130.37 -0.000002   -0.00   -130.38   
   609. D(C  38,C  37,C  36,C  35)    108.95 -0.000001   -0.00    108.94   
   610. D(C  40,C  38,C  37,H 111)      0.87 -0.000003    0.00      0.87   
   611. D(C  40,C  38,C  37,C  36)   -179.41 -0.000005    0.00   -179.41   
   612. D(C  39,C  38,C  37,H 111)   -178.37  0.000000   -0.00   -178.37   
   613. D(C  39,C  38,C  37,C  36)      1.35 -0.000002    0.00      1.35   
   614. D(H 114,C  39,C  38,C  40)    -63.57  0.000002    0.01    -63.56   
   615. D(H 114,C  39,C  38,C  37)    115.70 -0.000001    0.01    115.71   
   616. D(H 113,C  39,C  38,C  40)     53.66  0.000001    0.01     53.67   
   617. D(H 113,C  39,C  38,C  37)   -127.07 -0.000003    0.01   -127.06   
   618. D(H 112,C  39,C  38,C  40)    175.27  0.000001    0.01    175.28   
   619. D(H 112,C  39,C  38,C  37)     -5.46 -0.000002    0.01     -5.44   
   620. D(H 116,C  40,C  38,C  39)     28.65 -0.000002    0.01     28.66   
   621. D(H 116,C  40,C  38,C  37)   -150.66  0.000001    0.01   -150.65   
   622. D(H 115,C  40,C  38,C  39)    145.49 -0.000002    0.01    145.50   
   623. D(H 115,C  40,C  38,C  37)    -33.81  0.000000    0.01    -33.81   
   624. D(C  41,C  40,C  38,C  39)    -93.84 -0.000006    0.01    -93.83   
   625. D(C  41,C  40,C  38,C  37)     86.85 -0.000003    0.01     86.86   
   626. D(H 118,C  41,C  40,H 116)     60.31 -0.000001    0.01     60.32   
   627. D(H 118,C  41,C  40,H 115)    -54.67  0.000001    0.01    -54.66   
   628. D(H 118,C  41,C  40,C  38)   -176.59  0.000004    0.01   -176.58   
   629. D(H 117,C  41,C  40,H 116)    174.64 -0.000003    0.01    174.65   
   630. D(H 117,C  41,C  40,H 115)     59.66 -0.000001    0.01     59.67   
   631. D(H 117,C  41,C  40,C  38)    -62.26  0.000003    0.01    -62.25   
   632. D(C  42,C  41,C  40,H 116)    -64.15  0.000000    0.01    -64.14   
   633. D(C  42,C  41,C  40,H 115)   -179.13  0.000002    0.01   -179.12   
   634. D(C  42,C  41,C  40,C  38)     58.95  0.000006    0.01     58.96   
   635. D(H 119,C  42,C  41,H 118)    164.45 -0.000003    0.02    164.46   
   636. D(H 119,C  42,C  41,H 117)     47.77 -0.000001    0.02     47.78   
   637. D(H 119,C  42,C  41,C  40)    -72.82 -0.000001    0.01    -72.81   
   638. D(C  43,C  42,C  41,H 118)    -15.29 -0.000001    0.02    -15.27   
   639. D(C  43,C  42,C  41,H 117)   -131.97  0.000001    0.02   -131.95   
   640. D(C  43,C  42,C  41,C  40)    107.44  0.000000    0.01    107.45   
   641. D(C  50,C  43,C  42,H 119)    178.46  0.000001   -0.00    178.46   
   642. D(C  50,C  43,C  42,C  41)     -1.81 -0.000000   -0.00     -1.81   
   643. D(C  44,C  43,C  42,H 119)     -1.19 -0.000001    0.00     -1.19   
   644. D(C  44,C  43,C  42,C  41)    178.54 -0.000002    0.00    178.54   
   645. D(C  45,C  44,C  43,C  50)     85.95 -0.000003   -0.00     85.94   
   646. D(C  45,C  44,C  43,C  42)    -94.38 -0.000001   -0.01    -94.38   
   647. D(H 121,C  44,C  43,C  50)   -153.46 -0.000001   -0.00   -153.46   
   648. D(H 121,C  44,C  43,C  42)     26.22  0.000001   -0.01     26.21   
   649. D(H 120,C  44,C  43,C  50)    -36.90  0.000001   -0.01    -36.90   
   650. D(H 120,C  44,C  43,C  42)    142.78  0.000003   -0.01    142.77   
   651. D(H 123,C  45,C  44,H 121)    -65.71 -0.000000   -0.00    -65.71   
   652. D(H 123,C  45,C  44,H 120)    179.40 -0.000002   -0.00    179.40   
   653. D(H 123,C  45,C  44,C  43)     55.92  0.000002   -0.00     55.92   
   654. D(H 122,C  45,C  44,H 121)     48.54  0.000001   -0.00     48.54   
   655. D(H 122,C  45,C  44,H 120)    -66.35 -0.000001   -0.00    -66.35   
   656. D(H 122,C  45,C  44,C  43)    170.17  0.000003   -0.00    170.17   
   657. D(C  46,C  45,C  44,H 121)    168.50  0.000002   -0.00    168.50   
   658. D(C  46,C  45,C  44,H 120)     53.60  0.000000   -0.00     53.60   
   659. D(C  46,C  45,C  44,C  43)    -69.87  0.000004   -0.00    -69.87   
   660. D(H 124,C  46,C  45,H 123)   -179.27  0.000001    0.02   -179.25   
   661. D(H 124,C  46,C  45,H 122)     64.10 -0.000001    0.02     64.12   
   662. D(H 124,C  46,C  45,C  44)    -54.99  0.000000    0.02    -54.97   
   663. D(C  47,C  46,C  45,H 123)      2.12  0.000000    0.02      2.14   
   664. D(C  47,C  46,C  45,H 122)   -114.52 -0.000002    0.02   -114.49   
   665. D(C  47,C  46,C  45,C  44)    126.39 -0.000001    0.02    126.42   
   666. D(C  49,C  47,C  46,H 124)     -0.13 -0.000000    0.00     -0.13   
   667. D(C  49,C  47,C  46,C  45)    178.45  0.000000   -0.00    178.45   
   668. D(C  48,C  47,C  46,H 124)   -179.73 -0.000000    0.00   -179.73   
   669. D(C  48,C  47,C  46,C  45)     -1.15  0.000000    0.00     -1.15   
   670. D(H 127,C  48,C  47,C  49)    -60.52  0.000000   -0.01    -60.52   
   671. D(H 127,C  48,C  47,C  46)    119.11  0.000000   -0.01    119.10   
   672. D(H 126,C  48,C  47,C  49)     56.78  0.000000   -0.01     56.77   
   673. D(H 126,C  48,C  47,C  46)   -123.60  0.000000   -0.01   -123.60   
   674. D(H 125,C  48,C  47,C  49)    178.15  0.000000   -0.01    178.15   
   675. D(H 125,C  48,C  47,C  46)     -2.22  0.000001   -0.01     -2.23   
   676. D(H 130,C  49,C  47,C  48)    -59.05  0.000001    0.00    -59.05   
   677. D(H 130,C  49,C  47,C  46)    121.31  0.000000    0.00    121.31   
   678. D(H 129,C  49,C  47,C  48)     58.95 -0.000000    0.00     58.95   
   679. D(H 129,C  49,C  47,C  46)   -120.70 -0.000000    0.00   -120.69   
   680. D(H 128,C  49,C  47,C  48)    179.91  0.000000    0.00    179.91   
   681. D(H 128,C  49,C  47,C  46)      0.27 -0.000000    0.00      0.27   
   682. D(H 133,C  50,C  43,C  44)    -56.67  0.000003   -0.00    -56.68   
   683. D(H 133,C  50,C  43,C  42)    123.67  0.000001   -0.00    123.67   
   684. D(H 132,C  50,C  43,C  44)     60.77  0.000001   -0.00     60.77   
   685. D(H 132,C  50,C  43,C  42)   -118.89 -0.000001    0.00   -118.89   
   686. D(H 131,C  50,C  43,C  44)   -178.48  0.000002   -0.00   -178.48   
   687. D(H 131,C  50,C  43,C  42)      1.86 -0.000000    0.00      1.86   
   688. D(C  55,C  51,C   5,C   6)      0.69 -0.000003    0.00      0.69   
   689. D(C  55,C  51,C   5,C   4)   -179.07 -0.000003    0.01   -179.07   
   690. D(C  52,C  51,C   5,C   6)    179.90 -0.000005    0.00    179.90   
   691. D(C  52,C  51,C   5,C   4)      0.14 -0.000005    0.01      0.15   
   692. D(O  54,C  52,C  51,C  55)     -1.07 -0.000006    0.01     -1.06   
   693. D(O  54,C  52,C  51,C   5)    179.69 -0.000005    0.01    179.70   
   694. D(C   1,C  52,C  51,C  55)    178.72 -0.000003    0.00    178.72   
   695. D(C   1,C  52,C  51,C   5)     -0.52 -0.000002    0.00     -0.52   
   696. D(O  54,C  52,C   1,C   2)   -179.92  0.000007   -0.01   -179.93   
   697. D(O  54,C  52,C   1,C   0)      0.46  0.000006   -0.01      0.45   
   698. D(C  51,C  52,C   1,C   2)      0.29  0.000003   -0.00      0.28   
   699. D(C  51,C  52,C   1,C   0)   -179.33  0.000003   -0.01   -179.34   
   700. D(H  60,C  55,C  51,C  52)      4.18 -0.000001    0.02      4.20   
   701. D(H  60,C  55,C  51,C   5)   -176.56 -0.000002    0.02   -176.54   
   702. D(H  58,C  55,C  51,C  52)   -115.00  0.000002    0.02   -114.98   
   703. D(H  58,C  55,C  51,C   5)     64.26  0.000000    0.02     64.28   
   704. D(H  56,C  55,C  51,C  52)    124.31  0.000001    0.02    124.33   
   705. D(H  56,C  55,C  51,C   5)    -56.43 -0.000001    0.02    -56.41   
   706. D(H 136,C 134,C   3,H  59)      0.03 -0.000001    0.00      0.03   
   707. D(H 136,C 134,C   3,C   2)    179.89  0.000000    0.00    179.90   
   708. D(C 135,C 134,C   3,H  59)   -179.99 -0.000001    0.00   -179.98   
   709. D(C 135,C 134,C   3,C   2)     -0.12 -0.000000    0.00     -0.12   
   710. D(H  53,C 135,C 134,H 136)      0.02  0.000000   -0.00      0.02   
   711. D(H  53,C 135,C 134,C   3)   -179.96  0.000001   -0.00   -179.97   
   712. D(C   0,C 135,C 134,H 136)   -179.99  0.000001   -0.00   -179.99   
   713. D(C   0,C 135,C 134,C   3)      0.03  0.000001   -0.00      0.03   
   714. D(C 134,C 135,C   0,H  57)    179.90 -0.000002    0.00    179.90   
   715. D(C 134,C 135,C   0,C   1)      0.04 -0.000001   -0.00      0.04   
   716. D(H  53,C 135,C   0,H  57)     -0.11 -0.000001    0.00     -0.11   
   717. D(H  53,C 135,C   0,C   1)   -179.97 -0.000000   -0.00   -179.97   
    ----------------------------------------------------------------------------

Time needed for optimization step       :     1.17 sec

         *************************************************************
         *                GEOMETRY OPTIMIZATION CYCLE  30            *
         *************************************************************
---------------------------------
CARTESIAN COORDINATES (ANGSTROEM)
---------------------------------
  C     16.719232    2.556089    0.384067
  C     15.581215    1.707676    0.322230
  C     14.443230    2.149659   -0.448596
  C     14.523659    3.409311   -1.101463
  C     13.236486    1.345523   -0.567807
  C     13.275371    0.098017    0.115555
  C     12.033852   -0.781704    0.000638
  C     11.047350   -0.580532    1.132955
  C      9.778072   -0.139538    1.061683
  C      8.950071    0.045202    2.315349
  C      9.097856    0.229029   -0.249086
  C      8.533432   -0.967825   -1.066676
  C      7.504903   -1.793313   -0.338343
  C      6.196480   -1.945245   -0.612175
  C      5.482556   -1.311742   -1.784593
  C      5.333483   -2.822035    0.286617
  C      4.763175   -2.113227    1.549720
  C      3.877226   -0.926200    1.273097
  C      2.549652   -0.808932    1.458064
  C      1.662066   -1.888587    2.034022
  C      1.846688    0.491569    1.090334
  C      1.432766    0.617307   -0.404924
  C      0.485288   -0.445082   -0.898936
  C     -0.803600   -0.317430   -1.263538
  C     -1.570238    0.985395   -1.273449
  C     -1.582617   -1.542248   -1.725569
  C     -2.232488   -2.382223   -0.587288
  C     -3.235142   -1.645694    0.262916
  C     -4.569075   -1.812795    0.320604
  C     -5.343265   -2.839655   -0.473956
  C     -5.401274   -0.939208    1.250215
  C     -5.829049    0.435277    0.657691
  C     -6.664236    0.363755   -0.594652
  C     -7.966651    0.662953   -0.752227
  C     -8.870166    1.176046    0.345786
  C     -8.618755    0.506709   -2.119746
  C     -9.159920   -0.918090   -2.437604
  C    -10.215769   -1.431674   -1.492710
  C    -11.529523   -1.610450   -1.721905
  C    -12.217091   -1.342363   -3.041379
  C    -12.428301   -2.133891   -0.609766
  C    -13.009927   -1.043954    0.337752
  C    -13.844460    0.015252   -0.336076
  C    -15.178966    0.184249   -0.292666
  C    -15.813058    1.353407   -1.030533
  C    -16.047493    2.628374   -0.171705
  C    -17.125067    2.502750    0.873738
  C    -17.053485    2.748744    2.193852
  C    -15.810933    3.198904    2.926200
  C    -18.272612    2.592136    3.075492
  C    -16.133610   -0.724802    0.446427
  C     14.403839   -0.343931    0.875916
  C     15.591788    0.429821    1.019355
  H     17.656540    4.402734   -0.196690
  O     16.632407    0.050919    1.712278
  C     14.387956   -1.695353    1.563141
  H     13.542963   -1.825334    2.255974
  H     17.563895    2.199085    0.969627
  H     14.331684   -2.539568    0.855969
  H     13.653301    3.719929   -1.675740
  H     15.316953   -1.798255    2.131494
  H     12.324094   -1.843609   -0.014966
  H     11.548393   -0.563816   -0.954696
  H     11.443420   -0.802065    2.127152
  H      9.497351   -0.259585    3.214913
  H      8.017118   -0.534533    2.270589
  H      8.650342    1.096759    2.440332
  H      9.815789    0.764562   -0.881536
  H      8.270335    0.922123   -0.043294
  H      9.378816   -1.617073   -1.338082
  H      8.128757   -0.576713   -2.007248
  H      7.893040   -2.333521    0.528312
  H      6.118200   -0.638673   -2.366004
  H      4.605925   -0.743408   -1.447289
  H      5.101726   -2.088226   -2.464057
  H      5.924946   -3.677839    0.637119
  H      4.494015   -3.231430   -0.291608
  H      5.619584   -1.781256    2.155475
  H      4.234456   -2.865897    2.145362
  H      4.398906   -0.054024    0.872998
  H      2.188152   -2.828344    2.221431
  H      0.819565   -2.099463    1.362535
  H      1.220853   -1.552357    2.983621
  H      2.507171    1.339247    1.314282
  H      0.949385    0.614765    1.711734
  H      2.353630    0.575872   -1.005663
  H      1.010752    1.617785   -0.552006
  H      0.921099   -1.444022   -0.969598
  H     -0.999432    1.827122   -0.872586
  H     -2.497328    0.897036   -0.692356
  H     -1.874192    1.240126   -2.299191
  H     -0.911516   -2.213201   -2.277230
  H     -2.371657   -1.235510   -2.425461
  H     -1.419646   -2.745354    0.059225
  H     -2.685160   -3.269029   -1.044805
  H     -2.804989   -0.883007    0.915727
  H     -4.723651   -3.400040   -1.179026
  H     -6.154447   -2.363217   -1.039681
  H     -5.823713   -3.561179    0.202835
  H     -4.830098   -0.732261    2.164492
  H     -6.305523   -1.482718    1.555884
  H     -4.910476    0.999113    0.436919
  H     -6.351904    0.989439    1.445283
  H     -6.123870    0.028454   -1.482579
  H     -8.384973    1.212650    1.324688
  H     -9.767950    0.550788    0.435403
  H     -9.224469    2.188947    0.105080
  H     -7.889433    0.755778   -2.901370
  H     -9.446562    1.222167   -2.217209
  H     -8.303508   -1.608324   -2.418177
  H     -9.529339   -0.910758   -3.469279
  H     -9.848434   -1.691715   -0.497598
  H    -11.559524   -0.891708   -3.789438
  H    -13.079085   -0.677598   -2.901837
  H    -12.615473   -2.278154   -3.459916
  H    -11.863608   -2.837548    0.015445
  H    -13.264607   -2.696527   -1.046589
  H    -12.161480   -0.555664    0.839393
  H    -13.581713   -1.554412    1.121135
  H    -13.274899    0.733294   -0.929782
  H    -16.774593    1.041729   -1.464302
  H    -15.167625    1.641354   -1.869797
  H    -16.336760    3.430336   -0.869723
  H    -15.092593    2.933508    0.269547
  H    -18.094278    2.186936    0.479201
  H    -14.931658    3.276359    2.281912
  H    -15.573121    2.502785    3.743106
  H    -15.974204    4.179888    3.395419
  H    -19.150117    2.266695    2.506465
  H    -18.521122    3.539084    3.576601
  H    -18.090178    1.859084    3.874648
  H    -15.629876   -1.533874    0.982097
  H    -16.845059   -1.179855   -0.257726
  H    -16.733094   -0.155789    1.168003
  C     15.647216    4.211851   -1.022805
  C     16.767685    3.776641   -0.264458
  H     15.676540    5.171661   -1.537114
  O     12.219431    1.765072   -1.275459

----------------------------
CARTESIAN COORDINATES (A.U.)
----------------------------
  NO LB      ZA    FRAG     MASS         X           Y           Z
   0 C     6.0000    0    12.011   31.594770    4.830309    0.725782
   1 C     6.0000    0    12.011   29.444229    3.227039    0.608926
   2 C     6.0000    0    12.011   27.293750    4.062267   -0.847723
   3 C     6.0000    0    12.011   27.445737    6.442665   -2.081463
   4 C     6.0000    0    12.011   25.013334    2.542670   -1.073000
   5 C     6.0000    0    12.011   25.086816    0.185226    0.218367
   6 C     6.0000    0    12.011   22.740686   -1.477207    0.001205
   7 C     6.0000    0    12.011   20.876466   -1.097046    2.140976
   8 C     6.0000    0    12.011   18.477878   -0.263689    2.006290
   9 C     6.0000    0    12.011   16.913183    0.085419    4.375375
  10 C     6.0000    0    12.011   17.192457    0.432803   -0.470704
  11 C     6.0000    0    12.011   16.125849   -1.828924   -2.015726
  12 C     6.0000    0    12.011   14.182211   -3.388871   -0.639376
  13 C     6.0000    0    12.011   11.709650   -3.675980   -1.156843
  14 C     6.0000    0    12.011   10.360530   -2.478832   -3.372392
  15 C     6.0000    0    12.011   10.078822   -5.332873    0.541628
  16 C     6.0000    0    12.011    9.001096   -3.993420    2.928546
  17 C     6.0000    0    12.011    7.326895   -1.750264    2.405804
  18 C     6.0000    0    12.011    4.818145   -1.528661    2.755341
  19 C     6.0000    0    12.011    3.140850   -3.568912    3.843745
  20 C     6.0000    0    12.011    3.489734    0.928931    2.060432
  21 C     6.0000    0    12.011    2.707535    1.166541   -0.765195
  22 C     6.0000    0    12.011    0.917061   -0.841083   -1.698744
  23 C     6.0000    0    12.011   -1.518585   -0.599856   -2.387740
  24 C     6.0000    0    12.011   -2.967320    1.862127   -2.406469
  25 C     6.0000    0    12.011   -2.990712   -2.914426   -3.260852
  26 C     6.0000    0    12.011   -4.218790   -4.501750   -1.109813
  27 C     6.0000    0    12.011   -6.113532   -3.109911    0.496839
  28 C     6.0000    0    12.011   -8.634300   -3.425687    0.605853
  29 C     6.0000    0    12.011  -10.097308   -5.366170   -0.895646
  30 C     6.0000    0    12.011  -10.206929   -1.774846    2.362565
  31 C     6.0000    0    12.011  -11.015306    0.822554    1.242855
  32 C     6.0000    0    12.011  -12.593581    0.687397   -1.123729
  33 C     6.0000    0    12.011  -15.054788    1.252800   -1.421504
  34 C     6.0000    0    12.011  -16.762185    2.222404    0.653440
  35 C     6.0000    0    12.011  -16.287086    0.957541   -4.005739
  36 C     6.0000    0    12.011  -17.309740   -1.734939   -4.606405
  37 C     6.0000    0    12.011  -19.305005   -2.705472   -2.820813
  38 C     6.0000    0    12.011  -21.787641   -3.043310   -3.253928
  39 C     6.0000    0    12.011  -23.086957   -2.536698   -5.747374
  40 C     6.0000    0    12.011  -23.486084   -4.032471   -1.152291
  41 C     6.0000    0    12.011  -24.585198   -1.972787    0.638259
  42 C     6.0000    0    12.011  -26.162238    0.028822   -0.635091
  43 C     6.0000    0    12.011  -28.684088    0.348180   -0.553058
  44 C     6.0000    0    12.011  -29.882348    2.557569   -1.947425
  45 C     6.0000    0    12.011  -30.325368    4.966907   -0.324475
  46 C     6.0000    0    12.011  -32.361687    4.729512    1.651126
  47 C     6.0000    0    12.011  -32.226416    5.194374    4.145780
  48 C     6.0000    0    12.011  -29.878334    6.045052    5.529716
  49 C     6.0000    0    12.011  -34.530232    4.898428    5.811837
  50 C     6.0000    0    12.011  -30.488105   -1.369678    0.843625
  51 C     6.0000    0    12.011   27.219311   -0.649936    1.655242
  52 C     6.0000    0    12.011   29.464209    0.812244    1.926301
  53 H     1.0000    0     1.008   33.366025    8.319962   -0.371691
  54 O     8.0000    0    15.999   31.430693    0.096222    3.235737
  55 C     6.0000    0    12.011   27.189297   -3.203753    2.953909
  56 H     1.0000    0     1.008   25.592491   -3.449381    4.263173
  57 H     1.0000    0     1.008   33.190951    4.155668    1.832329
  58 H     1.0000    0     1.008   27.082957   -4.799088    1.617547
  59 H     1.0000    0     1.008   25.800999    7.029647   -3.166690
  60 H     1.0000    0     1.008   28.944846   -3.398210    4.027939
  61 H     1.0000    0     1.008   23.289163   -3.483916   -0.028281
  62 H     1.0000    0     1.008   21.823300   -1.065457   -1.804114
  63 H     1.0000    0     1.008   21.624931   -1.515683    4.019735
  64 H     1.0000    0     1.008   17.947392   -0.490545    6.075305
  65 H     1.0000    0     1.008   15.150157   -1.010121    4.290792
  66 H     1.0000    0     1.008   16.346777    2.072574    4.611558
  67 H     1.0000    0     1.008   18.549153    1.444813   -1.665862
  68 H     1.0000    0     1.008   15.628667    1.742559   -0.081814
  69 H     1.0000    0     1.008   17.723394   -3.055826   -2.528608
  70 H     1.0000    0     1.008   15.361124   -1.089831   -3.793149
  71 H     1.0000    0     1.008   14.915685   -4.409716    0.998365
  72 H     1.0000    0     1.008   11.561722   -1.206918   -4.471100
  73 H     1.0000    0     1.008    8.703937   -1.404838   -2.734980
  74 H     1.0000    0     1.008    9.640866   -3.946174   -4.656394
  75 H     1.0000    0     1.008   11.196526   -6.950109    1.203981
  76 H     1.0000    0     1.008    8.492457   -6.106518   -0.551060
  77 H     1.0000    0     1.008   10.619475   -3.366087    4.073256
  78 H     1.0000    0     1.008    8.001961   -5.415761    4.054146
  79 H     1.0000    0     1.008    8.312727   -0.102091    1.649726
  80 H     1.0000    0     1.008    4.135008   -5.344795    4.197897
  81 H     1.0000    0     1.008    1.548753   -3.967411    2.574817
  82 H     1.0000    0     1.008    2.307078   -2.933529    5.638227
  83 H     1.0000    0     1.008    4.737866    2.530809    2.483633
  84 H     1.0000    0     1.008    1.794078    1.161738    3.234708
  85 H     1.0000    0     1.008    4.447717    1.088240   -1.900427
  86 H     1.0000    0     1.008    1.910045    3.057170   -1.043140
  87 H     1.0000    0     1.008    1.740624   -2.728806   -1.832274
  88 H     1.0000    0     1.008   -1.888653    3.452760   -1.648949
  89 H     1.0000    0     1.008   -4.719266    1.695153   -1.308363
  90 H     1.0000    0     1.008   -3.541710    2.343499   -4.344842
  91 H     1.0000    0     1.008   -1.722515   -4.182345   -4.303341
  92 H     1.0000    0     1.008   -4.481782   -2.334776   -4.583457
  93 H     1.0000    0     1.008   -2.682743   -5.187967    0.111919
  94 H     1.0000    0     1.008   -5.074217   -6.177569   -1.974395
  95 H     1.0000    0     1.008   -5.300660   -1.668642    1.730473
  96 H     1.0000    0     1.008   -8.926406   -6.425145   -2.228036
  97 H     1.0000    0     1.008  -11.630220   -4.465833   -1.964713
  98 H     1.0000    0     1.008  -11.005222   -6.729652    0.383303
  99 H     1.0000    0     1.008   -9.127562   -1.383773    4.090297
 100 H     1.0000    0     1.008  -11.915712   -2.801931    2.940196
 101 H     1.0000    0     1.008   -9.279454    1.888049    0.825658
 102 H     1.0000    0     1.008  -12.003359    1.869770    2.731190
 103 H     1.0000    0     1.008  -11.572438    0.053771   -2.801669
 104 H     1.0000    0     1.008  -15.845303    2.291577    2.503297
 105 H     1.0000    0     1.008  -18.458751    1.040838    0.822792
 106 H     1.0000    0     1.008  -17.431720    4.136511    0.198572
 107 H     1.0000    0     1.008  -14.908868    1.428213   -5.482795
 108 H     1.0000    0     1.008  -17.851416    2.309562   -4.189918
 109 H     1.0000    0     1.008  -15.691356   -3.039291   -4.569693
 110 H     1.0000    0     1.008  -18.007842   -1.721083   -6.555987
 111 H     1.0000    0     1.008  -18.610843   -3.196878   -0.940325
 112 H     1.0000    0     1.008  -21.844334   -1.685084   -7.161001
 113 H     1.0000    0     1.008  -24.715889   -1.280476   -5.483677
 114 H     1.0000    0     1.008  -23.839789   -4.305087   -6.538294
 115 H     1.0000    0     1.008  -22.418969   -5.362188    0.029186
 116 H     1.0000    0     1.008  -25.066475   -5.095698   -1.977766
 117 H     1.0000    0     1.008  -22.981867   -1.050053    1.586223
 118 H     1.0000    0     1.008  -25.665718   -2.937413    2.118638
 119 H     1.0000    0     1.008  -25.085924    1.385724   -1.757034
 120 H     1.0000    0     1.008  -31.699387    1.968582   -2.767130
 121 H     1.0000    0     1.008  -28.662658    3.101709   -3.533403
 122 H     1.0000    0     1.008  -30.872001    6.482395   -1.643538
 123 H     1.0000    0     1.008  -28.520867    5.543527    0.509370
 124 H     1.0000    0     1.008  -34.193231    4.132711    0.905559
 125 H     1.0000    0     1.008  -28.216744    6.191421    4.312188
 126 H     1.0000    0     1.008  -29.428934    4.729579    7.073445
 127 H     1.0000    0     1.008  -30.186871    7.898844    6.416413
 128 H     1.0000    0     1.008  -36.188476    4.283433    4.736533
 129 H     1.0000    0     1.008  -34.999849    6.687900    6.758797
 130 H     1.0000    0     1.008  -34.185481    3.513160    7.322023
 131 H     1.0000    0     1.008  -29.536185   -2.898601    1.855894
 132 H     1.0000    0     1.008  -31.832548   -2.229604   -0.487032
 133 H     1.0000    0     1.008  -31.620966   -0.294398    2.207205
 134 C     6.0000    0    12.011   29.568952    7.959245   -1.932822
 135 C     6.0000    0    12.011   31.686332    7.136817   -0.499753
 136 H     1.0000    0     1.008   29.624366    9.773022   -2.904725
 137 O     8.0000    0    15.999   23.091378    3.335502   -2.410269

--------------------------------
INTERNAL COORDINATES (ANGSTROEM)
--------------------------------
 C      0   0   0     0.000000000000     0.00000000     0.00000000
 C      1   0   0     1.420814115604     0.00000000     0.00000000
 C      2   1   0     1.443790351595   118.14794116     0.00000000
 C      3   2   1     1.421065989506   118.16588102   359.92841105
 C      3   2   1     1.455017697987   121.88782065   179.95634418
 C      5   3   2     1.422942776755   114.99340520   359.31478877
 C      6   5   3     1.525937337205   116.55346680   180.69570095
 C      7   6   5     1.515190301765   113.38442532   266.69925748
 C      8   7   6     1.345593548112   128.17601752   117.86104527
 C      9   8   7     1.513734043002   120.80378020   182.15755623
 C      9   8   7     1.522054759161   123.12961911     0.82257030
 C     11   9   8     1.555470734199   115.37246467    81.16320057
 C     12  11   9     1.506576475225   114.53308878    59.12325434
 C     13  12  11     1.345376071976   128.86011114   113.83464001
 C     14  13  12     1.511813024164   124.73496998     1.77083414
 C     14  13  12     1.523598371724   119.72129114   181.05362146
 C     16  14  13     1.556627126974   115.09736829    84.85281785
 C     17  16  14     1.506804617754   115.16102509    60.07162148
 C     18  17  16     1.345516751376   128.57552814   110.48292992
 C     19  18  17     1.511684926267   124.71192995     1.47530511
 C     19  18  17     1.523380505828   119.76974504   180.75800927
 C     21  19  18     1.556578338318   115.05887267    84.67750028
 C     22  21  19     1.506795553504   115.16311107    59.77820901
 C     23  22  21     1.345534135579   128.62939766   111.33469126
 C     24  23  22     1.511683246326   124.70363139     1.42499303
 C     24  23  22     1.523324659644   119.72049710   180.52216116
 C     26  24  23     1.556783416948   115.18467209    85.59122591
 C     27  26  24     1.506863333398   115.25081437    60.31096920
 C     28  27  26     1.345595639554   128.54392905   110.38181184
 C     29  28  27     1.511666774158   124.71728361     1.41138271
 C     29  28  27     1.523117749415   119.77420689   180.67588620
 C     31  29  28     1.556690513769   115.10324282    85.31297037
 C     32  31  29     1.506988619372   115.25855331    59.74434634
 C     33  32  31     1.345597608298   128.54927373   109.91837918
 C     34  33  32     1.511699865265   124.67443988     1.27803594
 C     34  33  32     1.523075653431   119.78477985   180.46093021
 C     36  34  33     1.556902823458   115.21463341    86.00092071
 C     37  36  34     1.507119966056   115.30083358    59.91018854
 C     38  37  36     1.345526701801   128.49996917   108.94490471
 C     39  38  37     1.511831285851   124.69145499     1.34962385
 C     39  38  37     1.522709104005   119.83973510   180.59124835
 C     41  39  38     1.556934048716   115.10885047    86.85668204
 C     42  41  39     1.507450436090   115.25629177    58.95821708
 C     43  42  41     1.345864067934   128.51695355   107.45394805
 C     44  43  42     1.521003181415   119.62004656   178.54194326
 C     45  44  43     1.555019952113   115.16095563   265.61787371
 C     46  45  44     1.506618264130   115.00518161   290.12718023
 C     47  46  45     1.344744859868   128.89280226   126.41611264
 C     48  47  46     1.510930099986   125.03657773   358.85132919
 C     48  47  46     1.512641535240   120.68584238   178.45149643
 C     44  43  42     1.511283727638   124.51280037   358.18824350
 C      6   5   3     1.430702056083   123.20276958     0.46176109
 C     52   6   5     1.424952116827   122.91033420     0.14633639
 H      1   2   3     2.150795627950   148.21094135   359.95894651
 O     53  52   6     1.306367866730   124.05470461   179.69976480
 C     52   6   5     1.516203280796   120.52774638   180.93441761
 H     56  52   6     1.100420677787   113.49679244   303.59416886
 H      1   2   3     1.088019623387   116.69883795   180.11891177
 H     56  52   6     1.102704639437   113.09401337    64.28248733
 H      4   3   2     1.088026102803   116.76132206   180.01160541
 H     56  52   6     1.093913854299   108.08575402   183.45947547
 H      7   6   5     1.100965591442   110.03765134   145.53133449
 H      7   6   5     1.093530285901   108.18661158    28.63405169
 H      8   7   6     1.092874795114   114.64303593   299.59379170
 H     10   9   8     1.096187253557   111.87718147   357.56313309
 H     10   9   8     1.099316720007   111.47734217   236.39616597
 H     10   9   8     1.100559411798   111.07749099   118.29124133
 H     11   9   8     1.096456113018   108.80758350   319.54712090
 H     11   9   8     1.098872469187   109.14761918   203.06239367
 H     12  11   9     1.099936209018   107.75705613   298.04725153
 H     12  11   9     1.096085998496   108.08679020   183.41486653
 H     13  12  11     1.092504702469   114.32329735   293.94407823
 H     15  14  13     1.093207527932   113.31958266   355.47333761
 H     15  14  13     1.097842635226   110.83857533   233.86705764
 H     15  14  13     1.099831993605   110.29010458   116.55859010
 H     16  14  13     1.097761996123   109.37830101   324.31719857
 H     16  14  13     1.098478876845   109.68294942   207.47787533
 H     17  16  14     1.100263757508   107.39472328   298.81656139
 H     17  16  14     1.095831357422   107.76245502   184.46429106
 H     18  17  16     1.092208226219   114.55017783   290.27376195
 H     20  19  18     1.093175033969   113.37372365   355.36549651
 H     20  19  18     1.097803460120   110.77804054   233.75817534
 H     20  19  18     1.099753599922   110.25435948   116.49542968
 H     21  19  18     1.097701146110   109.41133443   324.12020239
 H     21  19  18     1.098393149759   109.64289787   207.26769046
 H     22  21  19     1.100270834713   107.39047083   298.55008419
 H     22  21  19     1.095757494935   107.76474558   184.20545161
 H     23  22  21     1.092156023064   114.53088156   290.94766525
 H     25  24  23     1.093167015047   113.35286975   355.25058222
 H     25  24  23     1.097711802035   110.82233624   233.64094698
 H     25  24  23     1.099738196854   110.23730154   116.36320545
 H     26  24  23     1.097672434369   109.34448648   325.05391979
 H     26  24  23     1.098417916599   109.63839494   208.23246558
 H     27  26  24     1.100251511559   107.41678305   298.95611248
 H     27  26  24     1.095745333497   107.68798385   184.63540581
 H     28  27  26     1.092192591068   114.61376118   290.04425733
 H     30  29  28     1.093196424175   113.38681654   355.32890049
 H     30  29  28     1.097749789652   110.76311880   233.73341709
 H     30  29  28     1.099759790515   110.23904259   116.48320082
 H     31  29  28     1.097711803090   109.40076576   324.73703731
 H     31  29  28     1.098409564381   109.62373396   207.87598207
 H     32  31  29     1.100194485343   107.42448531   298.46206417
 H     32  31  29     1.095799222752   107.70207359   184.13142505
 H     33  32  31     1.092170878098   114.58131086   289.54059670
 H     35  34  33     1.093161071336   113.36032826   355.44419881
 H     35  34  33     1.097722509936   110.78054674   233.85150893
 H     35  34  33     1.099745378650   110.25431342   116.58653943
 H     36  34  33     1.097670756824   109.36576750   325.40045630
 H     36  34  33     1.098474179260   109.60300897   208.58020506
 H     37  36  34     1.100109741497   107.45687289   298.55918874
 H     37  36  34     1.095844939249   107.65342107   184.24849329
 H     38  37  36     1.092155206887   114.62971718   288.67447775
 H     40  39  38     1.093196030893   113.37583341   354.55574631
 H     40  39  38     1.097459742286   110.71091704   232.94199426
 H     40  39  38     1.099811816020   110.24231312   115.70664706
 H     41  39  38     1.097678794417   109.43346442   326.19304077
 H     41  39  38     1.098536014748   109.57185937   209.34694443
 H     42  41  39     1.099968989798   107.46698755   297.74904308
 H     42  41  39     1.095990747943   107.68838585   183.42059663
 H     43  42  41     1.092003157644   114.60137134   287.18999876
 H     45  44  43     1.099931687997   109.75109619   142.77357294
 H     45  44  43     1.097205387233   109.12101750    26.21112488
 H     46  45  44     1.101837694748   106.64604388   170.16918502
 H     46  45  44     1.095283111488   108.63143366    55.92173192
 H     47  46  45     1.093054186294   114.06795686   305.02754023
 H     49  48  47     1.092809211771   113.39303576   357.76906916
 H     49  48  47     1.099305117424   110.45227773   236.39769068
 H     49  48  47     1.099615787558   110.51877382   119.10141894
 H     50  48  47     1.095316629225   111.94123242     0.26759678
 H     50  48  47     1.099808590423   111.01024064   239.30600382
 H     50  48  47     1.099680631341   111.03105338   121.31137706
 H     51  44  43     1.093291671094   113.18530769     1.85693595
 H     51  44  43     1.099574379749   110.14882866   241.10681139
 H     51  44  43     1.097191845521   110.78210452   123.66625273
 C      4   3   2     1.382981134231   122.29197268     0.14038208
 C     54   1   2     1.089333838034    33.66774954     0.05031656
 H    135   4   3     1.089315502498   120.41925932   179.89554823
 O      5   3   2     1.308126363695   120.79005866   180.21867772

---------------------------
INTERNAL COORDINATES (A.U.)
---------------------------
 C      0   0   0     0.000000000000     0.00000000     0.00000000
 C      1   0   0     2.684949565701     0.00000000     0.00000000
 C      2   1   0     2.728368359312   118.14794116     0.00000000
 C      3   2   1     2.685425538396   118.16588102   359.92841105
 C      3   2   1     2.749584969204   121.88782065   179.95634418
 C      5   3   2     2.688972152309   114.99340520   359.31478877
 C      6   5   3     2.883603664843   116.55346680   180.69570095
 C      7   6   5     2.863294711109   113.38442532   266.69925748
 C      8   7   6     2.542803293503   128.17601752   117.86104527
 C      9   8   7     2.860542780868   120.80378020   182.15755623
 C      9   8   7     2.876266655645   123.12961911     0.82257030
 C     11   9   8     2.939413696965   115.37246467    81.16320057
 C     12  11   9     2.847016937983   114.53308878    59.12325434
 C     13  12  11     2.542392323164   128.86011114   113.83464001
 C     14  13  12     2.856912581365   124.73496998     1.77083414
 C     14  13  12     2.879183660647   119.72129114   181.05362146
 C     16  14  13     2.941598962613   115.09736829    84.85281785
 C     17  16  14     2.847448064884   115.16102509    60.07162148
 C     18  17  16     2.542658168705   128.57552814   110.48292992
 C     19  18  17     2.856670511421   124.71192995     1.47530511
 C     19  18  17     2.878771953769   119.76974504   180.75800927
 C     21  19  18     2.941506765415   115.05887267    84.67750028
 C     22  21  19     2.847430935933   115.16311107    59.77820901
 C     23  22  21     2.542691020086   128.62939766   111.33469126
 C     24  23  22     2.856667336793   124.70363139     1.42499303
 C     24  23  22     2.878666419776   119.72049710   180.52216116
 C     26  24  23     2.941894307863   115.18467209    85.59122591
 C     27  26  24     2.847559021369   115.25081437    60.31096920
 C     28  27  26     2.542807245756   128.54392905   110.38181184
 C     29  28  27     2.856636208906   124.71728361     1.41138271
 C     29  28  27     2.878275416109   119.77420689   180.67588620
 C     31  29  28     2.941718746296   115.10324282    85.31297037
 C     32  31  29     2.847795777549   115.25855331    59.74434634
 C     33  32  31     2.542810966143   128.54927373   109.91837918
 C     34  33  32     2.856698742037   124.67443988     1.27803594
 C     34  33  32     2.878195866228   119.78477985   180.46093021
 C     36  34  33     2.942119953464   115.21463341    86.00092071
 C     37  36  34     2.848043986811   115.30083358    59.91018854
 C     38  37  36     2.542676972282   128.49996917   108.94490471
 C     39  38  37     2.856947090953   124.69145499     1.34962385
 C     39  38  37     2.877503188199   119.83973510   180.59124835
 C     41  39  38     2.942178960650   115.10885047    86.85668204
 C     42  41  39     2.848668484670   115.25629177    58.95821708
 C     43  42  41     2.543314501880   128.51695355   107.45394805
 C     44  43  42     2.874279461698   119.62004656   178.54194326
 C     45  44  43     2.938561842277   115.16095563   265.61787371
 C     46  45  44     2.847095907570   115.00518161   290.12718023
 C     47  46  45     2.541199505148   128.89280226   126.41611264
 C     48  47  46     2.855244096471   125.03657773   358.85132919
 C     48  47  46     2.858478240399   120.68584238   178.45149643
 C     44  43  42     2.855912355887   124.51280037   358.18824350
 C      6   5   3     2.703635065235   123.20276958     0.46176109
 C     52   6   5     2.692769254755   122.91033420     0.14633639
 H      1   2   3     4.064414706860   148.21094135   359.95894651
 O     53  52   6     2.468677498274   124.05470461   179.69976480
 C     52   6   5     2.865208964057   120.52774638   180.93441761
 H     56  52   6     2.079493713121   113.49679244   303.59416886
 H      1   2   3     2.056059116533   116.69883795   180.11891177
 H     56  52   6     2.083809775140   113.09401337    64.28248733
 H      4   3   2     2.056071360856   116.76132206   180.01160541
 H     56  52   6     2.067197598727   108.08575402   183.45947547
 H      7   6   5     2.080523450695   110.03765134   145.53133449
 H      7   6   5     2.066472759501   108.18661158    28.63405169
 H      8   7   6     2.065234061431   114.64303593   299.59379170
 H     10   9   8     2.071493700719   111.87718147   357.56313309
 H     10   9   8     2.077407535255   111.47734217   236.39616597
 H     10   9   8     2.079755882408   111.07749099   118.29124133
 H     11   9   8     2.072001771467   108.80758350   319.54712090
 H     11   9   8     2.076568022869   109.14761918   203.06239367
 H     12  11   9     2.078578199827   107.75705613   298.04725153
 H     12  11   9     2.071302356383   108.08679020   183.41486653
 H     13  12  11     2.064534687687   114.32329735   293.94407823
 H     15  14  13     2.065862835333   113.31958266   355.47333761
 H     15  14  13     2.074621918720   110.83857533   233.86705764
 H     15  14  13     2.078381261237   110.29010458   116.55859010
 H     16  14  13     2.074469532899   109.37830101   324.31719857
 H     16  14  13     2.075824241134   109.68294942   207.47787533
 H     17  16  14     2.079197176769   107.39472328   298.81656139
 H     17  16  14     2.070821154491   107.76245502   184.46429106
 H     18  17  16     2.063974428770   114.55017783   290.27376195
 H     20  19  18     2.065801430642   113.37372365   355.36549651
 H     20  19  18     2.074547888497   110.77804054   233.75817534
 H     20  19  18     2.078233118646   110.25435948   116.49542968
 H     21  19  18     2.074354543039   109.41133443   324.12020239
 H     21  19  18     2.075662240420   109.64289787   207.26769046
 H     22  21  19     2.079210550749   107.39047083   298.55008419
 H     22  21  19     2.070681574619   107.76474558   184.20545161
 H     23  22  21     2.063875779104   114.53088156   290.94766525
 H     25  24  23     2.065786277074   113.35286975   355.25058222
 H     25  24  23     2.074374679819   110.82233624   233.64094698
 H     25  24  23     2.078204011067   110.23730154   116.36320545
 H     26  24  23     2.074300285712   109.34448648   325.05391979
 H     26  24  23     2.075709042964   109.63839494   208.23246558
 H     27  26  24     2.079174035280   107.41678305   298.95611248
 H     27  26  24     2.070658592831   107.68798385   184.63540581
 H     28  27  26     2.063944882616   114.61376118   290.04425733
 H     30  29  28     2.065841852274   113.38681654   355.32890049
 H     30  29  28     2.074446466012   110.76311880   233.73341709
 H     30  29  28     2.078244817172   110.23904259   116.48320082
 H     31  29  28     2.074374681812   109.40076576   324.73703731
 H     31  29  28     2.075693259560   109.62373396   207.87598207
 H     32  31  29     2.079066271348   107.42448531   298.46206417
 H     32  31  29     2.070760428765   107.70207359   184.13142505
 H     33  32  31     2.063903851049   114.58131086   289.54059670
 H     35  34  33     2.065775045090   113.36032826   355.44419881
 H     35  34  33     2.074394914820   110.78054674   233.85150893
 H     35  34  33     2.078217582694   110.25431342   116.58653943
 H     36  34  33     2.074297115612   109.36576750   325.40045630
 H     36  34  33     2.075815363986   109.60300897   208.58020506
 H     37  36  34     2.078906128689   107.45687289   298.55918874
 H     37  36  34     2.070846820425   107.65342107   184.24849329
 H     38  37  36     2.063874236752   114.62971718   288.67447775
 H     40  39  38     2.065841109077   113.37583341   354.55574631
 H     40  39  38     2.073898355925   110.71091704   232.94199426
 H     40  39  38     2.078343131129   110.24231312   115.70664706
 H     41  39  38     2.074312304461   109.43346442   326.19304077
 H     41  39  38     2.075932216124   109.57185937   209.34694443
 H     42  41  39     2.078640146524   107.46698755   297.74904308
 H     42  41  39     2.071122358925   107.68838585   183.42059663
 H     43  42  41     2.063586905325   114.60137134   287.18999876
 H     45  44  43     2.078569656337   109.75109619   142.77357294
 H     45  44  43     2.073417694533   109.12101750    26.21112488
 H     46  45  44     2.082171487106   106.64604388   170.16918502
 H     46  45  44     2.069785119822   108.63143366    55.92173192
 H     47  46  45     2.065573061633   114.06795686   305.02754023
 H     49  48  47     2.065110126873   113.39303576   357.76906916
 H     49  48  47     2.077385609550   110.45227773   236.39769068
 H     49  48  47     2.077972691020   110.51877382   119.10141894
 H     50  48  47     2.069848459164   111.94123242     0.26759678
 H     50  48  47     2.078337035633   111.01024064   239.30600382
 H     50  48  47     2.078095228013   111.03105338   121.31137706
 H     51  44  43     2.066021842864   113.18530769     1.85693595
 H     51  44  43     2.077894441603   110.14882866   241.10681139
 H     51  44  43     2.073392104407   110.78210452   123.66625273
 C      4   3   2     2.613455592076   122.29197268     0.14038208
 C     54   1   2     2.058542622298    33.66774954     0.05031656
 H    135   4   3     2.058507973156   120.41925932   179.89554823
 O      5   3   2     2.472000575946   120.79005866   180.21867772


           ************************************************************
           *        Program running with 8 parallel MPI-processes     *
           *              working on a common directory               *
           ************************************************************
------------------------------------------------------------------------------
                   ___                                                        
                  /   \      - P O W E R E D   B Y -                         
                 /     \                                                     
                 |  |  |   _    _      __       _____    __    __             
                 |  |  |  | |  | |    /  \     |  _  \  |  |  /  |          
                  \  \/   | |  | |   /    \    | | | |  |  | /  /          
                 / \  \   | |__| |  /  /\  \   | |_| |  |  |/  /          
                |  |  |   |  __  | /  /__\  \  |    /   |      \           
                |  |  |   | |  | | |   __   |  |    \   |  |\   \          
                \     /   | |  | | |  |  |  |  | |\  \  |  | \   \       
                 \___/    |_|  |_| |__|  |__|  |_| \__\ |__|  \__/        
                                                                              
                      - O R C A' S   B I G   F R I E N D -                    
                                      &                                       
                       - I N T E G R A L  F E E D E R -                       
                                                                              
 v1 FN, 2020, v2 2021                                                         
------------------------------------------------------------------------------


Reading SHARK input file MK9_2e_0H_B3LYP_631Gd_opt.SHARKINP.tmp ... ok
----------------------
SHARK INTEGRAL PACKAGE
----------------------

Number of atoms                             ...    138
Number of basis functions                   ...    972
Number of shells                            ...    508
Maximum angular momentum                    ...      2
Integral batch strategy                     ... SHARK/LIBINT Hybrid
RI-J (if used) integral strategy            ... SPLIT-RIJ (Revised 2003 algorithm where possible)
Printlevel                                  ...      1
Contraction scheme used                     ... SEGMENTED contraction
Coulomb Range Separation                    ... NOT USED
Exchange Range Separation                   ... NOT USED
Finite Nucleus Model                        ... NOT USED
Auxiliary Coulomb fitting basis             ... AVAILABLE
   # of basis functions in Aux-J            ...   3722
   # of shells in Aux-J                     ...   1270
   Maximum angular momentum in Aux-J        ...      4
Auxiliary J/K fitting basis                 ... NOT available
Auxiliary Correlation fitting basis         ... NOT available
Auxiliary 'external' fitting basis          ... NOT available
Integral threshold                          ...     2.500000e-11
Primitive cut-off                           ...     2.500000e-12
Primitive pair pre-selection threshold      ...     2.500000e-12

Calculating pre-screening integrals         ... done (  0.2 sec) Dimension = 508
Organizing shell pair data                  ... done (  0.3 sec)
Shell pair information
Total number of shell pairs                 ...    129286
Shell pairs after pre-screening             ...     36353
Total number of primitive shell pairs       ...    710103
Primitive shell pairs kept                  ...    105523
          la=0 lb=0:  15347 shell pairs
          la=1 lb=0:  11863 shell pairs
          la=1 lb=1:   2374 shell pairs
          la=2 lb=0:   4547 shell pairs
          la=2 lb=1:   1873 shell pairs
          la=2 lb=2:    349 shell pairs

Calculating one electron integrals          ... done (  0.1 sec)
Calculating RI/J V-Matrix + Cholesky decomp.... done (  0.7 sec)
Calculating Nuclear repulsion               ... done (  0.0 sec) ENN=   6588.929868564693 Eh

SHARK setup successfully completed in   1.8 seconds

Maximum memory used throughout the entire GTOINT-calculation: 95.6 MB
[1717958515.319900] [eu-a2p-364:123460:0]          mpool.c:38   UCX  WARN  object 0x2b39e40 was not returned to mpool ucp_requests
[1717958515.319922] [eu-a2p-364:123460:0]          mpool.c:38   UCX  WARN  object 0x2b3a000 was not returned to mpool ucp_requests
[1717958515.319926] [eu-a2p-364:123460:0]          mpool.c:38   UCX  WARN  object 0x2b3a1c0 was not returned to mpool ucp_requests
[1717958515.319929] [eu-a2p-364:123460:0]          mpool.c:38   UCX  WARN  object 0x2b3a380 was not returned to mpool ucp_requests
[1717958515.319932] [eu-a2p-364:123460:0]          mpool.c:38   UCX  WARN  object 0x2b3a540 was not returned to mpool ucp_requests
[1717958515.319934] [eu-a2p-364:123460:0]          mpool.c:38   UCX  WARN  object 0x2b3a700 was not returned to mpool ucp_requests
[1717958515.319937] [eu-a2p-364:123460:0]          mpool.c:38   UCX  WARN  object 0x2b3a8c0 was not returned to mpool ucp_requests
[1717958515.319940] [eu-a2p-364:123460:0]          mpool.c:38   UCX  WARN  object 0x2b3aa80 was not returned to mpool ucp_requests
[1717958515.319943] [eu-a2p-364:123460:0]          mpool.c:38   UCX  WARN  object 0x2b3ac40 was not returned to mpool ucp_requests
[1717958515.319945] [eu-a2p-364:123460:0]          mpool.c:38   UCX  WARN  object 0x2b3ae00 was not returned to mpool ucp_requests
[1717958515.319948] [eu-a2p-364:123460:0]          mpool.c:38   UCX  WARN  object 0x2b3afc0 was not returned to mpool ucp_requests
[1717958515.319951] [eu-a2p-364:123460:0]          mpool.c:38   UCX  WARN  object 0x2b3b180 was not returned to mpool ucp_requests
[1717958515.319953] [eu-a2p-364:123460:0]          mpool.c:38   UCX  WARN  object 0x2b3b340 was not returned to mpool ucp_requests
[1717958515.319956] [eu-a2p-364:123460:0]          mpool.c:38   UCX  WARN  object 0x2b3b500 was not returned to mpool ucp_requests
[1717958515.319959] [eu-a2p-364:123460:0]          mpool.c:38   UCX  WARN  object 0x2b3b6c0 was not returned to mpool ucp_requests
[1717958515.319961] [eu-a2p-364:123460:0]          mpool.c:38   UCX  WARN  object 0x2b3b880 was not returned to mpool ucp_requests
[1717958515.319964] [eu-a2p-364:123460:0]          mpool.c:38   UCX  WARN  object 0x2b3ba40 was not returned to mpool ucp_requests
[1717958515.319967] [eu-a2p-364:123460:0]          mpool.c:38   UCX  WARN  object 0x2b3bc00 was not returned to mpool ucp_requests
[1717958515.319969] [eu-a2p-364:123460:0]          mpool.c:38   UCX  WARN  object 0x2b3bdc0 was not returned to mpool ucp_requests
[1717958515.319972] [eu-a2p-364:123460:0]          mpool.c:38   UCX  WARN  object 0x2b3bf80 was not returned to mpool ucp_requests
[1717958515.319975] [eu-a2p-364:123460:0]          mpool.c:38   UCX  WARN  object 0x2b3c140 was not returned to mpool ucp_requests
[1717958515.319977] [eu-a2p-364:123460:0]          mpool.c:38   UCX  WARN  object 0x2b3c300 was not returned to mpool ucp_requests
[1717958515.319980] [eu-a2p-364:123460:0]          mpool.c:38   UCX  WARN  object 0x2b3c4c0 was not returned to mpool ucp_requests
[1717958515.319982] [eu-a2p-364:123460:0]          mpool.c:38   UCX  WARN  object 0x2b3c680 was not returned to mpool ucp_requests
[1717958515.319985] [eu-a2p-364:123460:0]          mpool.c:38   UCX  WARN  object 0x2b3c840 was not returned to mpool ucp_requests
[1717958515.319987] [eu-a2p-364:123460:0]          mpool.c:38   UCX  WARN  object 0x2b3ca00 was not returned to mpool ucp_requests
[1717958515.319989] [eu-a2p-364:123460:0]          mpool.c:38   UCX  WARN  object 0x2b3cbc0 was not returned to mpool ucp_requests
[1717958515.319992] [eu-a2p-364:123460:0]          mpool.c:38   UCX  WARN  object 0x2b3cd80 was not returned to mpool ucp_requests
[1717958515.319995] [eu-a2p-364:123460:0]          mpool.c:38   UCX  WARN  object 0x2b3cf40 was not returned to mpool ucp_requests
[1717958515.321536] [eu-a2p-364:123465:0]          mpool.c:38   UCX  WARN  object 0x3cef700 was not returned to mpool ucp_requests
[1717958515.321554] [eu-a2p-364:123465:0]          mpool.c:38   UCX  WARN  object 0x3cef8c0 was not returned to mpool ucp_requests
[1717958515.321559] [eu-a2p-364:123465:0]          mpool.c:38   UCX  WARN  object 0x3cefa80 was not returned to mpool ucp_requests
[1717958515.321562] [eu-a2p-364:123465:0]          mpool.c:38   UCX  WARN  object 0x3cefc40 was not returned to mpool ucp_requests
[1717958515.321564] [eu-a2p-364:123465:0]          mpool.c:38   UCX  WARN  object 0x3cefe00 was not returned to mpool ucp_requests
[1717958515.321567] [eu-a2p-364:123465:0]          mpool.c:38   UCX  WARN  object 0x3ceffc0 was not returned to mpool ucp_requests
[1717958515.321569] [eu-a2p-364:123465:0]          mpool.c:38   UCX  WARN  object 0x3cf0180 was not returned to mpool ucp_requests
[1717958515.321572] [eu-a2p-364:123465:0]          mpool.c:38   UCX  WARN  object 0x3cf0340 was not returned to mpool ucp_requests
[1717958515.321574] [eu-a2p-364:123465:0]          mpool.c:38   UCX  WARN  object 0x3cf0500 was not returned to mpool ucp_requests
[1717958515.321577] [eu-a2p-364:123465:0]          mpool.c:38   UCX  WARN  object 0x3cf06c0 was not returned to mpool ucp_requests
[1717958515.321579] [eu-a2p-364:123465:0]          mpool.c:38   UCX  WARN  object 0x3cf0880 was not returned to mpool ucp_requests
[1717958515.321581] [eu-a2p-364:123465:0]          mpool.c:38   UCX  WARN  object 0x3cf0a40 was not returned to mpool ucp_requests
[1717958515.321584] [eu-a2p-364:123465:0]          mpool.c:38   UCX  WARN  object 0x3cf0c00 was not returned to mpool ucp_requests
[1717958515.321586] [eu-a2p-364:123465:0]          mpool.c:38   UCX  WARN  object 0x3cf0dc0 was not returned to mpool ucp_requests
[1717958515.321589] [eu-a2p-364:123465:0]          mpool.c:38   UCX  WARN  object 0x3cf0f80 was not returned to mpool ucp_requests
[1717958515.321591] [eu-a2p-364:123465:0]          mpool.c:38   UCX  WARN  object 0x3cf1140 was not returned to mpool ucp_requests
[1717958515.321594] [eu-a2p-364:123465:0]          mpool.c:38   UCX  WARN  object 0x3cf1300 was not returned to mpool ucp_requests
[1717958515.321597] [eu-a2p-364:123465:0]          mpool.c:38   UCX  WARN  object 0x3cf14c0 was not returned to mpool ucp_requests
[1717958515.321599] [eu-a2p-364:123465:0]          mpool.c:38   UCX  WARN  object 0x3cf1680 was not returned to mpool ucp_requests
[1717958515.321601] [eu-a2p-364:123465:0]          mpool.c:38   UCX  WARN  object 0x3cf1840 was not returned to mpool ucp_requests
[1717958515.321605] [eu-a2p-364:123465:0]          mpool.c:38   UCX  WARN  object 0x3cf1a00 was not returned to mpool ucp_requests
[1717958515.321608] [eu-a2p-364:123465:0]          mpool.c:38   UCX  WARN  object 0x3cf1bc0 was not returned to mpool ucp_requests
[1717958515.321610] [eu-a2p-364:123465:0]          mpool.c:38   UCX  WARN  object 0x3cf1d80 was not returned to mpool ucp_requests
[1717958515.321613] [eu-a2p-364:123465:0]          mpool.c:38   UCX  WARN  object 0x3cf1f40 was not returned to mpool ucp_requests
[1717958515.321615] [eu-a2p-364:123465:0]          mpool.c:38   UCX  WARN  object 0x3cf2100 was not returned to mpool ucp_requests
[1717958515.321617] [eu-a2p-364:123465:0]          mpool.c:38   UCX  WARN  object 0x3cf22c0 was not returned to mpool ucp_requests
[1717958515.321620] [eu-a2p-364:123465:0]          mpool.c:38   UCX  WARN  object 0x3cf2480 was not returned to mpool ucp_requests
[1717958515.321622] [eu-a2p-364:123465:0]          mpool.c:38   UCX  WARN  object 0x3cf2640 was not returned to mpool ucp_requests
[1717958515.321625] [eu-a2p-364:123465:0]          mpool.c:38   UCX  WARN  object 0x3cf2800 was not returned to mpool ucp_requests
[1717958515.327235] [eu-a2p-364:123462:0]          mpool.c:38   UCX  WARN  object 0x3a64a00 was not returned to mpool ucp_requests
[1717958515.327260] [eu-a2p-364:123462:0]          mpool.c:38   UCX  WARN  object 0x3a64bc0 was not returned to mpool ucp_requests
[1717958515.327264] [eu-a2p-364:123462:0]          mpool.c:38   UCX  WARN  object 0x3a64d80 was not returned to mpool ucp_requests
[1717958515.327268] [eu-a2p-364:123462:0]          mpool.c:38   UCX  WARN  object 0x3a64f40 was not returned to mpool ucp_requests
[1717958515.327270] [eu-a2p-364:123462:0]          mpool.c:38   UCX  WARN  object 0x3a65100 was not returned to mpool ucp_requests
[1717958515.327273] [eu-a2p-364:123462:0]          mpool.c:38   UCX  WARN  object 0x3a652c0 was not returned to mpool ucp_requests
[1717958515.327276] [eu-a2p-364:123462:0]          mpool.c:38   UCX  WARN  object 0x3a65480 was not returned to mpool ucp_requests
[1717958515.327278] [eu-a2p-364:123462:0]          mpool.c:38   UCX  WARN  object 0x3a65640 was not returned to mpool ucp_requests
[1717958515.327281] [eu-a2p-364:123462:0]          mpool.c:38   UCX  WARN  object 0x3a65800 was not returned to mpool ucp_requests
[1717958515.327284] [eu-a2p-364:123462:0]          mpool.c:38   UCX  WARN  object 0x3a659c0 was not returned to mpool ucp_requests
[1717958515.327286] [eu-a2p-364:123462:0]          mpool.c:38   UCX  WARN  object 0x3a65b80 was not returned to mpool ucp_requests
[1717958515.327289] [eu-a2p-364:123462:0]          mpool.c:38   UCX  WARN  object 0x3a65d40 was not returned to mpool ucp_requests
[1717958515.327291] [eu-a2p-364:123462:0]          mpool.c:38   UCX  WARN  object 0x3a65f00 was not returned to mpool ucp_requests
[1717958515.327294] [eu-a2p-364:123462:0]          mpool.c:38   UCX  WARN  object 0x3a660c0 was not returned to mpool ucp_requests
[1717958515.327296] [eu-a2p-364:123462:0]          mpool.c:38   UCX  WARN  object 0x3a66280 was not returned to mpool ucp_requests
[1717958515.327299] [eu-a2p-364:123462:0]          mpool.c:38   UCX  WARN  object 0x3a66440 was not returned to mpool ucp_requests
[1717958515.327302] [eu-a2p-364:123462:0]          mpool.c:38   UCX  WARN  object 0x3a66600 was not returned to mpool ucp_requests
[1717958515.327304] [eu-a2p-364:123462:0]          mpool.c:38   UCX  WARN  object 0x3a667c0 was not returned to mpool ucp_requests
[1717958515.327307] [eu-a2p-364:123462:0]          mpool.c:38   UCX  WARN  object 0x3a66980 was not returned to mpool ucp_requests
[1717958515.327310] [eu-a2p-364:123462:0]          mpool.c:38   UCX  WARN  object 0x3a66b40 was not returned to mpool ucp_requests
[1717958515.327312] [eu-a2p-364:123462:0]          mpool.c:38   UCX  WARN  object 0x3a66d00 was not returned to mpool ucp_requests
[1717958515.327315] [eu-a2p-364:123462:0]          mpool.c:38   UCX  WARN  object 0x3a66ec0 was not returned to mpool ucp_requests
[1717958515.327317] [eu-a2p-364:123462:0]          mpool.c:38   UCX  WARN  object 0x3a67080 was not returned to mpool ucp_requests
[1717958515.327320] [eu-a2p-364:123462:0]          mpool.c:38   UCX  WARN  object 0x3a67240 was not returned to mpool ucp_requests
[1717958515.327322] [eu-a2p-364:123462:0]          mpool.c:38   UCX  WARN  object 0x3a67400 was not returned to mpool ucp_requests
[1717958515.327325] [eu-a2p-364:123462:0]          mpool.c:38   UCX  WARN  object 0x3a675c0 was not returned to mpool ucp_requests
[1717958515.327327] [eu-a2p-364:123462:0]          mpool.c:38   UCX  WARN  object 0x3a67780 was not returned to mpool ucp_requests
[1717958515.327330] [eu-a2p-364:123462:0]          mpool.c:38   UCX  WARN  object 0x3a67940 was not returned to mpool ucp_requests
[1717958515.327332] [eu-a2p-364:123462:0]          mpool.c:38   UCX  WARN  object 0x3a67b00 was not returned to mpool ucp_requests
[1717958515.330717] [eu-a2p-364:123463:0]          mpool.c:38   UCX  WARN  object 0x35f62c0 was not returned to mpool ucp_requests
[1717958515.330736] [eu-a2p-364:123463:0]          mpool.c:38   UCX  WARN  object 0x35f6480 was not returned to mpool ucp_requests
[1717958515.330740] [eu-a2p-364:123463:0]          mpool.c:38   UCX  WARN  object 0x35f6640 was not returned to mpool ucp_requests
[1717958515.330743] [eu-a2p-364:123463:0]          mpool.c:38   UCX  WARN  object 0x35f6800 was not returned to mpool ucp_requests
[1717958515.330746] [eu-a2p-364:123463:0]          mpool.c:38   UCX  WARN  object 0x35f69c0 was not returned to mpool ucp_requests
[1717958515.330748] [eu-a2p-364:123463:0]          mpool.c:38   UCX  WARN  object 0x35f6b80 was not returned to mpool ucp_requests
[1717958515.330751] [eu-a2p-364:123463:0]          mpool.c:38   UCX  WARN  object 0x35f6d40 was not returned to mpool ucp_requests
[1717958515.330754] [eu-a2p-364:123463:0]          mpool.c:38   UCX  WARN  object 0x35f6f00 was not returned to mpool ucp_requests
[1717958515.330756] [eu-a2p-364:123463:0]          mpool.c:38   UCX  WARN  object 0x35f70c0 was not returned to mpool ucp_requests
[1717958515.330758] [eu-a2p-364:123463:0]          mpool.c:38   UCX  WARN  object 0x35f7280 was not returned to mpool ucp_requests
[1717958515.330761] [eu-a2p-364:123463:0]          mpool.c:38   UCX  WARN  object 0x35f7440 was not returned to mpool ucp_requests
[1717958515.330763] [eu-a2p-364:123463:0]          mpool.c:38   UCX  WARN  object 0x35f7600 was not returned to mpool ucp_requests
[1717958515.330766] [eu-a2p-364:123463:0]          mpool.c:38   UCX  WARN  object 0x35f77c0 was not returned to mpool ucp_requests
[1717958515.330768] [eu-a2p-364:123463:0]          mpool.c:38   UCX  WARN  object 0x35f7980 was not returned to mpool ucp_requests
[1717958515.330771] [eu-a2p-364:123463:0]          mpool.c:38   UCX  WARN  object 0x35f7b40 was not returned to mpool ucp_requests
[1717958515.330773] [eu-a2p-364:123463:0]          mpool.c:38   UCX  WARN  object 0x35f7d00 was not returned to mpool ucp_requests
[1717958515.330776] [eu-a2p-364:123463:0]          mpool.c:38   UCX  WARN  object 0x35f7ec0 was not returned to mpool ucp_requests
[1717958515.330778] [eu-a2p-364:123463:0]          mpool.c:38   UCX  WARN  object 0x35f8080 was not returned to mpool ucp_requests
[1717958515.330781] [eu-a2p-364:123463:0]          mpool.c:38   UCX  WARN  object 0x35f8240 was not returned to mpool ucp_requests
[1717958515.330783] [eu-a2p-364:123463:0]          mpool.c:38   UCX  WARN  object 0x35f8400 was not returned to mpool ucp_requests
[1717958515.330786] [eu-a2p-364:123463:0]          mpool.c:38   UCX  WARN  object 0x35f85c0 was not returned to mpool ucp_requests
[1717958515.330788] [eu-a2p-364:123463:0]          mpool.c:38   UCX  WARN  object 0x35f8780 was not returned to mpool ucp_requests
[1717958515.330791] [eu-a2p-364:123463:0]          mpool.c:38   UCX  WARN  object 0x35f8940 was not returned to mpool ucp_requests
[1717958515.330794] [eu-a2p-364:123463:0]          mpool.c:38   UCX  WARN  object 0x35f8b00 was not returned to mpool ucp_requests
[1717958515.330797] [eu-a2p-364:123463:0]          mpool.c:38   UCX  WARN  object 0x35f8cc0 was not returned to mpool ucp_requests
[1717958515.330800] [eu-a2p-364:123463:0]          mpool.c:38   UCX  WARN  object 0x35f8e80 was not returned to mpool ucp_requests
[1717958515.330803] [eu-a2p-364:123463:0]          mpool.c:38   UCX  WARN  object 0x35f9040 was not returned to mpool ucp_requests
[1717958515.330806] [eu-a2p-364:123463:0]          mpool.c:38   UCX  WARN  object 0x35f9200 was not returned to mpool ucp_requests
[1717958515.330808] [eu-a2p-364:123463:0]          mpool.c:38   UCX  WARN  object 0x35f93c0 was not returned to mpool ucp_requests
[1717958515.331609] [eu-a2p-364:123461:0]          mpool.c:38   UCX  WARN  object 0x2c7e700 was not returned to mpool ucp_requests
[1717958515.331637] [eu-a2p-364:123461:0]          mpool.c:38   UCX  WARN  object 0x2c7e8c0 was not returned to mpool ucp_requests
[1717958515.331641] [eu-a2p-364:123461:0]          mpool.c:38   UCX  WARN  object 0x2c7ea80 was not returned to mpool ucp_requests
[1717958515.331644] [eu-a2p-364:123461:0]          mpool.c:38   UCX  WARN  object 0x2c7ec40 was not returned to mpool ucp_requests
[1717958515.331647] [eu-a2p-364:123461:0]          mpool.c:38   UCX  WARN  object 0x2c7ee00 was not returned to mpool ucp_requests
[1717958515.331650] [eu-a2p-364:123461:0]          mpool.c:38   UCX  WARN  object 0x2c7efc0 was not returned to mpool ucp_requests
[1717958515.331652] [eu-a2p-364:123461:0]          mpool.c:38   UCX  WARN  object 0x2c7f180 was not returned to mpool ucp_requests
[1717958515.331655] [eu-a2p-364:123461:0]          mpool.c:38   UCX  WARN  object 0x2c7f340 was not returned to mpool ucp_requests
[1717958515.331658] [eu-a2p-364:123461:0]          mpool.c:38   UCX  WARN  object 0x2c7f500 was not returned to mpool ucp_requests
[1717958515.331660] [eu-a2p-364:123461:0]          mpool.c:38   UCX  WARN  object 0x2c7f6c0 was not returned to mpool ucp_requests
[1717958515.331663] [eu-a2p-364:123461:0]          mpool.c:38   UCX  WARN  object 0x2c7f880 was not returned to mpool ucp_requests
[1717958515.331666] [eu-a2p-364:123461:0]          mpool.c:38   UCX  WARN  object 0x2c7fa40 was not returned to mpool ucp_requests
[1717958515.331668] [eu-a2p-364:123461:0]          mpool.c:38   UCX  WARN  object 0x2c7fc00 was not returned to mpool ucp_requests
[1717958515.331671] [eu-a2p-364:123461:0]          mpool.c:38   UCX  WARN  object 0x2c7fdc0 was not returned to mpool ucp_requests
[1717958515.331674] [eu-a2p-364:123461:0]          mpool.c:38   UCX  WARN  object 0x2c7ff80 was not returned to mpool ucp_requests
[1717958515.331676] [eu-a2p-364:123461:0]          mpool.c:38   UCX  WARN  object 0x2c80140 was not returned to mpool ucp_requests
[1717958515.331679] [eu-a2p-364:123461:0]          mpool.c:38   UCX  WARN  object 0x2c80300 was not returned to mpool ucp_requests
[1717958515.331681] [eu-a2p-364:123461:0]          mpool.c:38   UCX  WARN  object 0x2c804c0 was not returned to mpool ucp_requests
[1717958515.331685] [eu-a2p-364:123461:0]          mpool.c:38   UCX  WARN  object 0x2c80680 was not returned to mpool ucp_requests
[1717958515.331687] [eu-a2p-364:123461:0]          mpool.c:38   UCX  WARN  object 0x2c80840 was not returned to mpool ucp_requests
[1717958515.331690] [eu-a2p-364:123461:0]          mpool.c:38   UCX  WARN  object 0x2c80a00 was not returned to mpool ucp_requests
[1717958515.331692] [eu-a2p-364:123461:0]          mpool.c:38   UCX  WARN  object 0x2c80bc0 was not returned to mpool ucp_requests
[1717958515.331695] [eu-a2p-364:123461:0]          mpool.c:38   UCX  WARN  object 0x2c80d80 was not returned to mpool ucp_requests
[1717958515.331697] [eu-a2p-364:123461:0]          mpool.c:38   UCX  WARN  object 0x2c80f40 was not returned to mpool ucp_requests
[1717958515.331700] [eu-a2p-364:123461:0]          mpool.c:38   UCX  WARN  object 0x2c81100 was not returned to mpool ucp_requests
[1717958515.331702] [eu-a2p-364:123461:0]          mpool.c:38   UCX  WARN  object 0x2c812c0 was not returned to mpool ucp_requests
[1717958515.331705] [eu-a2p-364:123461:0]          mpool.c:38   UCX  WARN  object 0x2c81480 was not returned to mpool ucp_requests
[1717958515.331707] [eu-a2p-364:123461:0]          mpool.c:38   UCX  WARN  object 0x2c81640 was not returned to mpool ucp_requests
[1717958515.331710] [eu-a2p-364:123461:0]          mpool.c:38   UCX  WARN  object 0x2c81800 was not returned to mpool ucp_requests
[1717958515.336038] [eu-a2p-364:123464:0]          mpool.c:38   UCX  WARN  object 0x312abc0 was not returned to mpool ucp_requests
[1717958515.336070] [eu-a2p-364:123464:0]          mpool.c:38   UCX  WARN  object 0x312ad80 was not returned to mpool ucp_requests
[1717958515.336075] [eu-a2p-364:123464:0]          mpool.c:38   UCX  WARN  object 0x312af40 was not returned to mpool ucp_requests
[1717958515.336078] [eu-a2p-364:123464:0]          mpool.c:38   UCX  WARN  object 0x312b100 was not returned to mpool ucp_requests
[1717958515.336080] [eu-a2p-364:123464:0]          mpool.c:38   UCX  WARN  object 0x312b2c0 was not returned to mpool ucp_requests
[1717958515.336083] [eu-a2p-364:123464:0]          mpool.c:38   UCX  WARN  object 0x312b480 was not returned to mpool ucp_requests
[1717958515.336086] [eu-a2p-364:123464:0]          mpool.c:38   UCX  WARN  object 0x312b640 was not returned to mpool ucp_requests
[1717958515.336088] [eu-a2p-364:123464:0]          mpool.c:38   UCX  WARN  object 0x312b800 was not returned to mpool ucp_requests
[1717958515.336091] [eu-a2p-364:123464:0]          mpool.c:38   UCX  WARN  object 0x312b9c0 was not returned to mpool ucp_requests
[1717958515.336093] [eu-a2p-364:123464:0]          mpool.c:38   UCX  WARN  object 0x312bb80 was not returned to mpool ucp_requests
[1717958515.336095] [eu-a2p-364:123464:0]          mpool.c:38   UCX  WARN  object 0x312bd40 was not returned to mpool ucp_requests
[1717958515.336098] [eu-a2p-364:123464:0]          mpool.c:38   UCX  WARN  object 0x312bf00 was not returned to mpool ucp_requests
[1717958515.336100] [eu-a2p-364:123464:0]          mpool.c:38   UCX  WARN  object 0x312c0c0 was not returned to mpool ucp_requests
[1717958515.336104] [eu-a2p-364:123464:0]          mpool.c:38   UCX  WARN  object 0x312c280 was not returned to mpool ucp_requests
[1717958515.336107] [eu-a2p-364:123464:0]          mpool.c:38   UCX  WARN  object 0x312c440 was not returned to mpool ucp_requests
[1717958515.336109] [eu-a2p-364:123464:0]          mpool.c:38   UCX  WARN  object 0x312c600 was not returned to mpool ucp_requests
[1717958515.336112] [eu-a2p-364:123464:0]          mpool.c:38   UCX  WARN  object 0x312c7c0 was not returned to mpool ucp_requests
[1717958515.336114] [eu-a2p-364:123464:0]          mpool.c:38   UCX  WARN  object 0x312c980 was not returned to mpool ucp_requests
[1717958515.336117] [eu-a2p-364:123464:0]          mpool.c:38   UCX  WARN  object 0x312cb40 was not returned to mpool ucp_requests
[1717958515.336119] [eu-a2p-364:123464:0]          mpool.c:38   UCX  WARN  object 0x312cd00 was not returned to mpool ucp_requests
[1717958515.336122] [eu-a2p-364:123464:0]          mpool.c:38   UCX  WARN  object 0x312cec0 was not returned to mpool ucp_requests
[1717958515.336125] [eu-a2p-364:123464:0]          mpool.c:38   UCX  WARN  object 0x312d080 was not returned to mpool ucp_requests
[1717958515.336128] [eu-a2p-364:123464:0]          mpool.c:38   UCX  WARN  object 0x312d240 was not returned to mpool ucp_requests
[1717958515.336130] [eu-a2p-364:123464:0]          mpool.c:38   UCX  WARN  object 0x312d400 was not returned to mpool ucp_requests
[1717958515.336133] [eu-a2p-364:123464:0]          mpool.c:38   UCX  WARN  object 0x312d5c0 was not returned to mpool ucp_requests
[1717958515.336135] [eu-a2p-364:123464:0]          mpool.c:38   UCX  WARN  object 0x312d780 was not returned to mpool ucp_requests
[1717958515.336138] [eu-a2p-364:123464:0]          mpool.c:38   UCX  WARN  object 0x312d940 was not returned to mpool ucp_requests
[1717958515.336140] [eu-a2p-364:123464:0]          mpool.c:38   UCX  WARN  object 0x312db00 was not returned to mpool ucp_requests
[1717958515.336143] [eu-a2p-364:123464:0]          mpool.c:38   UCX  WARN  object 0x312dcc0 was not returned to mpool ucp_requests
[1717958515.344266] [eu-a2p-364:123459:0]          mpool.c:38   UCX  WARN  object 0x3350340 was not returned to mpool ucp_requests
[1717958515.344312] [eu-a2p-364:123459:0]          mpool.c:38   UCX  WARN  object 0x3350500 was not returned to mpool ucp_requests
[1717958515.344319] [eu-a2p-364:123459:0]          mpool.c:38   UCX  WARN  object 0x33506c0 was not returned to mpool ucp_requests
[1717958515.344325] [eu-a2p-364:123459:0]          mpool.c:38   UCX  WARN  object 0x3350880 was not returned to mpool ucp_requests
[1717958515.344331] [eu-a2p-364:123459:0]          mpool.c:38   UCX  WARN  object 0x3350a40 was not returned to mpool ucp_requests
[1717958515.344333] [eu-a2p-364:123459:0]          mpool.c:38   UCX  WARN  object 0x3350c00 was not returned to mpool ucp_requests
[1717958515.344338] [eu-a2p-364:123459:0]          mpool.c:38   UCX  WARN  object 0x3350dc0 was not returned to mpool ucp_requests
[1717958515.344341] [eu-a2p-364:123459:0]          mpool.c:38   UCX  WARN  object 0x3350f80 was not returned to mpool ucp_requests
[1717958515.344352] [eu-a2p-364:123459:0]          mpool.c:38   UCX  WARN  object 0x3351140 was not returned to mpool ucp_requests
[1717958515.344358] [eu-a2p-364:123459:0]          mpool.c:38   UCX  WARN  object 0x3351300 was not returned to mpool ucp_requests
[1717958515.344363] [eu-a2p-364:123459:0]          mpool.c:38   UCX  WARN  object 0x33514c0 was not returned to mpool ucp_requests
[1717958515.344369] [eu-a2p-364:123459:0]          mpool.c:38   UCX  WARN  object 0x3351680 was not returned to mpool ucp_requests
[1717958515.344371] [eu-a2p-364:123459:0]          mpool.c:38   UCX  WARN  object 0x3351840 was not returned to mpool ucp_requests
[1717958515.344377] [eu-a2p-364:123459:0]          mpool.c:38   UCX  WARN  object 0x3351a00 was not returned to mpool ucp_requests
[1717958515.344385] [eu-a2p-364:123459:0]          mpool.c:38   UCX  WARN  object 0x3351bc0 was not returned to mpool ucp_requests
[1717958515.344387] [eu-a2p-364:123459:0]          mpool.c:38   UCX  WARN  object 0x3351f40 was not returned to mpool ucp_requests
[1717958515.344389] [eu-a2p-364:123459:0]          mpool.c:38   UCX  WARN  object 0x3352100 was not returned to mpool ucp_requests
[1717958515.344395] [eu-a2p-364:123459:0]          mpool.c:38   UCX  WARN  object 0x33522c0 was not returned to mpool ucp_requests
[1717958515.344400] [eu-a2p-364:123459:0]          mpool.c:38   UCX  WARN  object 0x3352480 was not returned to mpool ucp_requests
[1717958515.344406] [eu-a2p-364:123459:0]          mpool.c:38   UCX  WARN  object 0x3352640 was not returned to mpool ucp_requests
[1717958515.344408] [eu-a2p-364:123459:0]          mpool.c:38   UCX  WARN  object 0x3352800 was not returned to mpool ucp_requests


           ************************************************************
           *        Program running with 8 parallel MPI-processes     *
           *              working on a common directory               *
           ************************************************************

Diagonalization of the overlap matrix:
Smallest eigenvalue                        ... 3.373e-04
Time for diagonalization                   ...    0.217 sec
Threshold for overlap eigenvalues          ... 1.000e-08
Number of eigenvalues below threshold      ... 0
Time for construction of square roots      ...    0.375 sec
Total time needed                          ...    0.597 sec

-------------------
DFT GRID GENERATION
-------------------

General Integration Accuracy     IntAcc      ... 4.959
Radial Grid Type                 RadialGrid  ... OptM3 with GC (2021)
Angular Grid (max. ang.)         AngularGrid ... 6 (Lebedev-590)
Angular grid pruning method      GridPruning ... 4 (adaptive)
Weight generation scheme         WeightScheme... Becke
Basis function cutoff            BFCut       ... 1.0000e-11
Integration weight cutoff        WCut        ... 1.0000e-14
Angular grids for H and He will be reduced by one unit
Partially contracted basis set               ... off
Rotationally invariant grid construction     ... off

Total number of grid points                  ...  1491850
Total number of batches                      ...    23378
Average number of points per batch           ...       63
Average number of grid points per atom       ...    10811
Time for grid setup =   27.292 sec

--------------------
COSX GRID GENERATION
--------------------

GRIDX 1
-------
General Integration Accuracy     IntAcc      ... 4.020
Radial Grid Type                 RadialGrid  ... OptM3 with GC (2021)
Angular Grid (max. ang.)         AngularGrid ... 2 (Lebedev-110)
Angular grid pruning method      GridPruning ... 4 (adaptive)
Weight generation scheme         WeightScheme... Becke
Basis function cutoff            BFCut       ... 1.0000e-11
Integration weight cutoff        WCut        ... 1.0000e-14
Angular grids for H and He will be reduced by one unit
Partially contracted basis set               ... on
Rotationally invariant grid construction     ... off

Total number of grid points                  ...   158258
Total number of batches                      ...     2539
Average number of points per batch           ...       62
Average number of grid points per atom       ...     1147
UseSFitting                                  ... on

GRIDX 2
-------
General Integration Accuracy     IntAcc      ... 4.338
Radial Grid Type                 RadialGrid  ... OptM3 with GC (2021)
Angular Grid (max. ang.)         AngularGrid ... 3 (Lebedev-194)
Angular grid pruning method      GridPruning ... 4 (adaptive)
Weight generation scheme         WeightScheme... Becke
Basis function cutoff            BFCut       ... 1.0000e-11
Integration weight cutoff        WCut        ... 1.0000e-14
Angular grids for H and He will be reduced by one unit
Partially contracted basis set               ... on
Rotationally invariant grid construction     ... off

Total number of grid points                  ...   342546
Total number of batches                      ...     5424
Average number of points per batch           ...       63
Average number of grid points per atom       ...     2482
UseSFitting                                  ... on

GRIDX 3
-------
General Integration Accuracy     IntAcc      ... 4.871
Radial Grid Type                 RadialGrid  ... OptM3 with GC (2021)
Angular Grid (max. ang.)         AngularGrid ... 4 (Lebedev-302)
Angular grid pruning method      GridPruning ... 4 (adaptive)
Weight generation scheme         WeightScheme... Becke
Basis function cutoff            BFCut       ... 1.0000e-11
Integration weight cutoff        WCut        ... 1.0000e-14
Angular grids for H and He will be reduced by one unit
Partially contracted basis set               ... on
Rotationally invariant grid construction     ... off

Total number of grid points                  ...   658701
Total number of batches                      ...    10356
Average number of points per batch           ...       63
Average number of grid points per atom       ...     4773
UseSFitting                                  ... on

Time for X-Grid setup             =   18.239 sec


--------------------
CPCM SOLVATION MODEL
--------------------
CPCM parameters:
  Epsilon                                         ...      80.4000
  Refrac                                          ...       1.3300
  Rsolv                                           ...       1.3000
  Surface type                                    ... GAUSSIAN VDW
  Epsilon function type                           ...         CPCM
Radii:
 Radius for C  used is    3.8550 Bohr (=   2.0400 Ang.)
 Radius for H  used is    2.4944 Bohr (=   1.3200 Ang.)
 Radius for O  used is    3.4469 Bohr (=   1.8240 Ang.)
Calculating surface                               ...        done! (  0.0s)
GEPOL surface points                              ...         7311
GEPOL Volume                                      ...    7345.2269
GEPOL Surface-area                                ...    3736.5572
Calculating surface distance matrix               ...        done! (  0.6s)
Performing Cholesky decomposition & store         ...        done! (  3.1s)
Overall time for CPCM initialization              ...                 3.7s
--------------
SCF ITERATIONS
--------------
ITER       Energy         Delta-E        Max-DP      RMS-DP      [F,P]     Damp
               ***  Starting incremental Fock matrix formation  ***
                      *** Initiating the SOSCF procedure ***
                      *** Re-Reading the Fockian *** 
                      *** Removing any level shift *** 
ITER      Energy       Delta-E        Grad      Rot      Max-DP    RMS-DP
  0  -2331.05879537 -2331.0587953655  0.000068  0.000068  0.000194  0.000003
               *** Restarting incremental Fock matrix formation ***
  1  -2331.05880022  -0.0000048557  0.000027  0.000061  0.000104  0.000002
  2  -2331.05880074  -0.0000005172  0.000004  0.000025  0.000034  0.000000
  3  -2331.05880073   0.0000000039  0.000008  0.000019  0.000022  0.000000
                  ***Gradient check signals convergence***
              ***Rediagonalizing the Fockian in SOSCF/NRSCF***

               *****************************************************
               *                     SUCCESS                       *
               *           SCF CONVERGED AFTER   4 CYCLES          *
               *****************************************************

Old exchange energy                            =    -67.194302474 Eh
New exchange energy                            =    -67.194320036 Eh
Exchange energy change after final integration =     -0.000017562 Eh
Total energy after final integration           =  -2331.058818275 Eh
Final COS-X integration done in                =    70.404 sec
Total Energy       :        -2331.05881827 Eh          -63431.33523 eV
  Last Energy change         ...    2.2022e-08  Tolerance :   1.0000e-08
  Last MAX-Density change    ...    6.2172e-15  Tolerance :   1.0000e-07
             **** THE GBW FILE WAS UPDATED (MK9_2e_0H_B3LYP_631Gd_opt.gbw) ****
             **** DENSITY MK9_2e_0H_B3LYP_631Gd_opt.scfp WAS UPDATED ****
             **** ENERGY FILE WAS UPDATED (MK9_2e_0H_B3LYP_631Gd_opt.en.tmp) ****
             **** THE GBW FILE WAS UPDATED (MK9_2e_0H_B3LYP_631Gd_opt.gbw) ****
             **** DENSITY MK9_2e_0H_B3LYP_631Gd_opt.scfp WAS UPDATED ****
Total SCF time: 0 days 0 hours 5 min 0 sec 

Maximum memory used throughout the entire SCF-calculation: 1087.9 MB

-------------------------   --------------------
FINAL SINGLE POINT ENERGY     -2331.058818274732
-------------------------   --------------------


           ************************************************************
           *        Program running with 8 parallel MPI-processes     *
           *              working on a common directory               *
           ************************************************************
------------------------------------------------------------------------------
                         ORCA SCF GRADIENT CALCULATION
------------------------------------------------------------------------------

 ... reading COSX grid (gridx3)
Gradient of the Kohn-Sham DFT energy:
Kohn-Sham wavefunction type      ... RKS
Hartree-Fock exchange scaling    ...    0.200
Number of operators              ...    1
Number of atoms                  ...  138
Basis set dimensions             ...  972
Integral neglect threshold       ... 2.5e-11
Integral primitive cutoff        ... 2.5e-12
SHARK Integral package           ... ON

Nuc. rep. gradient       (SHARK) ... done (  0.0 sec)
HCore & Overlap gradient (SHARK) ... done (  2.0 sec)
RI-J gradient            (SHARK) ... done (  7.1 sec)
COSX-gradient                    ... done ( 93.8 sec)
Exchange-correlation gradient    ... done

------------------
CARTESIAN GRADIENT
------------------

   1   C   :    0.000000282    0.000004054   -0.000000506
   2   C   :   -0.000001326    0.000000476   -0.000000872
   3   C   :    0.000004539    0.000003451   -0.000000088
   4   C   :   -0.000000860    0.000000086   -0.000002809
   5   C   :   -0.000003258    0.000007969    0.000003788
   6   C   :   -0.000001595   -0.000000740   -0.000000736
   7   C   :   -0.000002685    0.000002452    0.000003704
   8   C   :    0.000000928    0.000003615   -0.000004120
   9   C   :   -0.000001793    0.000000001    0.000002748
  10   C   :   -0.000001019   -0.000000933   -0.000000577
  11   C   :    0.000001832   -0.000000758    0.000001911
  12   C   :    0.000002196    0.000001538    0.000001484
  13   C   :   -0.000003718   -0.000000687   -0.000001875
  14   C   :    0.000001076   -0.000000659   -0.000001812
  15   C   :    0.000000870    0.000003303    0.000002257
  16   C   :    0.000002309   -0.000001156    0.000000703
  17   C   :   -0.000003241    0.000002115    0.000001908
  18   C   :    0.000000864    0.000002770    0.000005443
  19   C   :   -0.000000131    0.000003832    0.000004100
  20   C   :   -0.000000651   -0.000000777   -0.000004600
  21   C   :    0.000003526   -0.000000171    0.000001046
  22   C   :   -0.000001250    0.000000464   -0.000000517
  23   C   :   -0.000001881    0.000000951   -0.000002613
  24   C   :    0.000001118   -0.000000389   -0.000000436
  25   C   :    0.000000231    0.000001611    0.000000162
  26   C   :    0.000002192    0.000000793    0.000001089
  27   C   :   -0.000003044   -0.000000572    0.000001428
  28   C   :   -0.000001033   -0.000003052    0.000001935
  29   C   :    0.000000963    0.000001056    0.000001731
  30   C   :    0.000001790    0.000000575    0.000001031
  31   C   :    0.000001919   -0.000001920    0.000001741
  32   C   :   -0.000001189    0.000001929   -0.000000531
  33   C   :   -0.000000406    0.000002600   -0.000000625
  34   C   :   -0.000001298    0.000001347   -0.000003964
  35   C   :   -0.000001813   -0.000000457    0.000002781
  36   C   :    0.000003596    0.000000390    0.000003573
  37   C   :   -0.000002872   -0.000001491    0.000000520
  38   C   :   -0.000000728   -0.000004401   -0.000002557
  39   C   :   -0.000000419    0.000002283    0.000002375
  40   C   :    0.000003175   -0.000002630    0.000001895
  41   C   :    0.000000143   -0.000001354    0.000001648
  42   C   :    0.000000044   -0.000001460    0.000001512
  43   C   :   -0.000000425   -0.000000124    0.000001172
  44   C   :   -0.000000281   -0.000000833   -0.000000736
  45   C   :    0.000001317   -0.000000838    0.000000017
  46   C   :    0.000000010   -0.000000615    0.000001587
  47   C   :   -0.000000064   -0.000002311    0.000000466
  48   C   :   -0.000000382   -0.000001217    0.000000242
  49   C   :    0.000000383   -0.000000914    0.000000556
  50   C   :   -0.000000092   -0.000000794    0.000000372
  51   C   :   -0.000000224   -0.000000418    0.000002442
  52   C   :    0.000000522    0.000000787    0.000003565
  53   C   :    0.000003434   -0.000000594   -0.000002175
  54   H   :   -0.000000561    0.000002439    0.000000661
  55   O   :   -0.000002654    0.000005526    0.000002032
  56   C   :   -0.000001814    0.000005577    0.000004621
  57   H   :   -0.000001360    0.000001465   -0.000001804
  58   H   :    0.000000259    0.000000696    0.000000615
  59   H   :    0.000002181   -0.000000333    0.000001151
  60   H   :   -0.000000397    0.000001240   -0.000000390
  61   H   :    0.000000888    0.000002867   -0.000002260
  62   H   :    0.000004069    0.000000223   -0.000000079
  63   H   :    0.000000838   -0.000002436    0.000000810
  64   H   :    0.000001555    0.000003743    0.000000583
  65   H   :    0.000000811    0.000002366    0.000000600
  66   H   :    0.000000128    0.000001408    0.000001845
  67   H   :    0.000000066    0.000002129   -0.000000654
  68   H   :   -0.000000644    0.000003586    0.000001527
  69   H   :    0.000000750    0.000002445   -0.000000781
  70   H   :    0.000001444    0.000002173    0.000002303
  71   H   :   -0.000001207    0.000000017   -0.000000703
  72   H   :    0.000001338    0.000001406    0.000000935
  73   H   :    0.000001492    0.000000402    0.000000328
  74   H   :    0.000001341    0.000000242   -0.000001013
  75   H   :    0.000000101    0.000000031    0.000001805
  76   H   :    0.000001347    0.000002078    0.000000817
  77   H   :   -0.000000197    0.000000880    0.000001799
  78   H   :    0.000000229    0.000001664   -0.000000592
  79   H   :    0.000000229    0.000000793    0.000001322
  80   H   :    0.000000021   -0.000000106   -0.000000621
  81   H   :    0.000000857    0.000000738    0.000001257
  82   H   :    0.000000185   -0.000000443    0.000003232
  83   H   :    0.000000570    0.000001960    0.000000989
  84   H   :    0.000000550    0.000000611    0.000000187
  85   H   :    0.000000248    0.000000108   -0.000000155
  86   H   :    0.000000490    0.000000193    0.000002525
  87   H   :   -0.000000951    0.000000217   -0.000000962
  88   H   :    0.000000262    0.000001222   -0.000000171
  89   H   :    0.000000738   -0.000000222    0.000000547
  90   H   :    0.000000769    0.000000445   -0.000000845
  91   H   :    0.000000352   -0.000000401    0.000000234
  92   H   :    0.000001492    0.000001038    0.000001206
  93   H   :   -0.000000369   -0.000000819    0.000001628
  94   H   :   -0.000000217    0.000000825   -0.000000010
  95   H   :   -0.000001297   -0.000000809    0.000000868
  96   H   :    0.000001230    0.000000107    0.000000667
  97   H   :    0.000001195   -0.000000361    0.000000284
  98   H   :    0.000000728   -0.000000641    0.000001759
  99   H   :    0.000001051   -0.000000654    0.000001417
 100   H   :    0.000000031    0.000000340    0.000000423
 101   H   :   -0.000000193    0.000000859    0.000000451
 102   H   :    0.000000169   -0.000001473    0.000000695
 103   H   :    0.000001078   -0.000000696    0.000000025
 104   H   :   -0.000000124   -0.000001640    0.000001658
 105   H   :    0.000000218    0.000000165   -0.000000590
 106   H   :    0.000000542    0.000000930    0.000001351
 107   H   :   -0.000000279   -0.000000353    0.000000217
 108   H   :    0.000001009   -0.000001542    0.000000981
 109   H   :    0.000000361   -0.000001171    0.000000654
 110   H   :    0.000000593    0.000001282    0.000001462
 111   H   :   -0.000002578   -0.000002529   -0.000000321
 112   H   :    0.000001422   -0.000003095    0.000000066
 113   H   :    0.000001470   -0.000000880    0.000000509
 114   H   :    0.000000033   -0.000001577    0.000000736
 115   H   :    0.000000158   -0.000001111    0.000000999
 116   H   :    0.000000000   -0.000000469    0.000000486
 117   H   :   -0.000000155   -0.000000783    0.000001118
 118   H   :    0.000000151   -0.000000326   -0.000001232
 119   H   :    0.000001253   -0.000000581    0.000001456
 120   H   :   -0.000000682   -0.000000602    0.000000851
 121   H   :   -0.000000275   -0.000001685    0.000001291
 122   H   :   -0.000000272   -0.000001726   -0.000000188
 123   H   :   -0.000000908   -0.000002052    0.000000058
 124   H   :    0.000000030   -0.000000821   -0.000000396
 125   H   :   -0.000000042   -0.000001166    0.000000389
 126   H   :   -0.000000433   -0.000000467    0.000000213
 127   H   :    0.000000331   -0.000000800    0.000000221
 128   H   :   -0.000000256   -0.000000884    0.000000538
 129   H   :   -0.000000066   -0.000001276    0.000000488
 130   H   :    0.000000006   -0.000000964    0.000000261
 131   H   :    0.000000365   -0.000000638    0.000000474
 132   H   :    0.000000129   -0.000000790    0.000001511
 133   H   :    0.000000799   -0.000001991    0.000000762
 134   H   :   -0.000000515   -0.000001247   -0.000000189
 135   C   :   -0.000000345    0.000001692    0.000000504
 136   C   :   -0.000000749    0.000001885    0.000000134
 137   H   :   -0.000000283    0.000001523   -0.000000809
 138   O   :    0.000001915   -0.000000344   -0.000000108

Difference to translation invariance:
           :    0.0000236336    0.0000368124    0.0000774376

Difference to rotation invariance:
           :   -0.0002988631    0.0003974507    0.0030076522

Norm of the cartesian gradient     ...    0.0000333166
RMS gradient                       ...    0.0000016374
MAX gradient                       ...    0.0000079692

-------
TIMINGS
-------

Total SCF gradient time            ...      153.192 sec

One electron gradient       ....       1.998 sec  (  1.3%)
RI-J Coulomb gradient       ....       7.139 sec  (  4.7%)
COSX gradient               ....      93.791 sec  ( 61.2%)
XC gradient                 ....      40.466 sec  ( 26.4%)
CPCM gradient               ....       5.102 sec  (  3.3%)
   A-Matrix (El+Nuc)        ....       1.916 sec  (  1.3%)
   Potential                ....       3.186 sec  (  2.1%)

Maximum memory used throughout the entire SCFGRAD-calculation: 305.1 MB
------------------------------------------------------------------------------
                         ORCA GEOMETRY RELAXATION STEP
------------------------------------------------------------------------------

Reading the OPT-File                    .... done
Getting information on internals        .... done
Copying old internal coords+grads       .... done
Making the new internal coordinates     .... (new redundants).... done
Validating the new internal coordinates .... (new redundants).... done
Calculating the B-matrix                .... done
Calculating the G,G- and P matrices     .... done
Transforming gradient to internals      .... done
Projecting the internal gradient        .... done
Number of atoms                         .... 138
Number of internal coordinates          .... 717
Current Energy                          .... -2331.058818275 Eh
Current gradient norm                   ....     0.000033317 Eh/bohr
Maximum allowed component of the step   ....  0.300
Current trust radius                    ....  0.300
Updating the Hessian (BFGS)             .... done
Forming the augmented Hessian           .... done
Diagonalizing the augmented Hessian     .... done
Last element of RFO vector              ....  0.000228858
Lowest eigenvalues of augmented Hessian:
 -0.229393199 -0.000000548  0.001057809  0.002244722  0.003618850
Warning: RFO finds a terribly low value for the scaling factor
Trying a QUASI-NEWTON step instead
Doing a quasi-Newton Step:
Inverting the Hessian                   .... done
Computing the step                      .... done
Length of the computed step             ....  0.018023551
Converting the step to cartesian space:
 Initial RMS(Int)=    0.0006731019
Transforming coordinates:
 Iter   0:  RMS(Cart)=    0.0222505242 RMS(Int)=    0.0006735553
 Iter   1:  RMS(Cart)=    0.0001093173 RMS(Int)=    0.0000130494
 Iter   2:  RMS(Cart)=    0.0000007986 RMS(Int)=    0.0000000473
 Iter   3:  RMS(Cart)=    0.0000000065 RMS(Int)=    0.0000000007
done
Storing new coordinates                 .... done

                                .--------------------.
          ----------------------|Geometry convergence|-------------------------
          Item                value                   Tolerance       Converged
          ---------------------------------------------------------------------
          Energy change      -0.0000002193            0.0000002000      NO
          RMS gradient        0.0000061271            0.0000080000      YES
          MAX gradient        0.0000365991            0.0000300000      NO
          RMS step            0.0006731019            0.0001000000      NO
          MAX step            0.0030755440            0.0002000000      NO
          ........................................................
          Max(Bonds)      0.0001      Max(Angles)    0.03
          Max(Dihed)        0.18      Max(Improp)    0.00
          ---------------------------------------------------------------------

The optimization has not yet converged - more geometry cycles are needed


    ---------------------------------------------------------------------------
                         Redundant Internal Coordinates
                            (Angstroem and degrees)

        Definition                    Value    dE/dq     Step     New-Value
    ----------------------------------------------------------------------------
     1. B(C   1,C   0)                1.4208 -0.000000  0.0000    1.4208   
     2. B(C   2,C   1)                1.4438 -0.000002  0.0000    1.4438   
     3. B(C   3,C   2)                1.4211 -0.000001  0.0000    1.4211   
     4. B(C   4,C   2)                1.4550  0.000001  0.0000    1.4550   
     5. B(C   5,C   4)                1.4229  0.000003  0.0000    1.4230   
     6. B(C   6,C   5)                1.5259 -0.000000  0.0001    1.5260   
     7. B(C   7,C   6)                1.5152 -0.000002  0.0001    1.5153   
     8. B(C   8,C   7)                1.3456  0.000001  0.0000    1.3456   
     9. B(C   9,C   8)                1.5137 -0.000000 -0.0000    1.5137   
    10. B(C  10,C   8)                1.5221  0.000001  0.0001    1.5221   
    11. B(C  11,C  10)                1.5555  0.000001  0.0000    1.5555   
    12. B(C  12,C  11)                1.5066  0.000000  0.0000    1.5066   
    13. B(C  13,C  12)                1.3454 -0.000001 -0.0000    1.3454   
    14. B(C  14,C  13)                1.5118 -0.000001 -0.0000    1.5118   
    15. B(C  15,C  13)                1.5236  0.000002  0.0000    1.5236   
    16. B(C  16,C  15)                1.5566  0.000003  0.0000    1.5566   
    17. B(C  17,C  16)                1.5068  0.000001  0.0000    1.5068   
    18. B(C  18,C  17)                1.3455  0.000001 -0.0000    1.3455   
    19. B(C  19,C  18)                1.5117  0.000001 -0.0001    1.5116   
    20. B(C  20,C  18)                1.5234  0.000001  0.0001    1.5234   
    21. B(C  21,C  20)                1.5566  0.000005 -0.0000    1.5566   
    22. B(C  22,C  21)                1.5068  0.000001 -0.0001    1.5067   
    23. B(C  23,C  22)                1.3455  0.000000 -0.0000    1.3455   
    24. B(C  24,C  23)                1.5117  0.000000 -0.0000    1.5116   
    25. B(C  25,C  23)                1.5233  0.000001  0.0000    1.5233   
    26. B(C  26,C  25)                1.5568  0.000005 -0.0000    1.5568   
    27. B(C  27,C  26)                1.5069  0.000001  0.0000    1.5069   
    28. B(C  28,C  27)                1.3456 -0.000001  0.0000    1.3456   
    29. B(C  29,C  28)                1.5117 -0.000002  0.0000    1.5117   
    30. B(C  30,C  28)                1.5231  0.000002 -0.0001    1.5231   
    31. B(C  31,C  30)                1.5567  0.000003  0.0000    1.5567   
    32. B(C  32,C  31)                1.5070  0.000001 -0.0001    1.5069   
    33. B(C  33,C  32)                1.3456  0.000003 -0.0000    1.3456   
    34. B(C  34,C  33)                1.5117  0.000003 -0.0001    1.5116   
    35. B(C  35,C  33)                1.5231 -0.000003  0.0000    1.5231   
    36. B(C  36,C  35)                1.5569  0.000005 -0.0000    1.5569   
    37. B(C  37,C  36)                1.5071  0.000001 -0.0000    1.5071   
    38. B(C  38,C  37)                1.3455 -0.000002  0.0000    1.3455   
    39. B(C  39,C  38)                1.5118 -0.000003 -0.0000    1.5118   
    40. B(C  40,C  38)                1.5227  0.000003 -0.0000    1.5227   
    41. B(C  41,C  40)                1.5569  0.000002 -0.0000    1.5569   
    42. B(C  42,C  41)                1.5075 -0.000000 -0.0000    1.5074   
    43. B(C  43,C  42)                1.3459  0.000000 -0.0000    1.3458   
    44. B(C  44,C  43)                1.5210 -0.000003  0.0000    1.5210   
    45. B(C  45,C  44)                1.5550 -0.000000  0.0000    1.5550   
    46. B(C  46,C  45)                1.5066  0.000001  0.0000    1.5066   
    47. B(C  47,C  46)                1.3447  0.000001 -0.0000    1.3447   
    48. B(C  48,C  47)                1.5109  0.000001 -0.0000    1.5109   
    49. B(C  49,C  47)                1.5126 -0.000000 -0.0000    1.5126   
    50. B(C  50,C  43)                1.5113  0.000001 -0.0000    1.5112   
    51. B(C  51,C   5)                1.4307  0.000000 -0.0001    1.4306   
    52. B(C  52,C  51)                1.4250  0.000001  0.0001    1.4250   
    53. B(C  52,C   1)                1.4557 -0.000000 -0.0001    1.4556   
    54. B(O  54,C  52)                1.3064 -0.000002 -0.0000    1.3064   
    55. B(C  55,C  51)                1.5162 -0.000002 -0.0000    1.5162   
    56. B(H  56,C  55)                1.1004 -0.000000 -0.0000    1.1004   
    57. B(H  57,C   0)                1.0880  0.000001  0.0000    1.0880   
    58. B(H  58,C  55)                1.1027  0.000001  0.0000    1.1027   
    59. B(H  59,C   3)                1.0880  0.000000 -0.0000    1.0880   
    60. B(H  60,C  55)                1.0939 -0.000001 -0.0000    1.0939   
    61. B(H  61,C   6)                1.1010  0.000002 -0.0000    1.1009   
    62. B(H  62,C   6)                1.0935 -0.000001  0.0000    1.0935   
    63. B(H  63,C   7)                1.0929  0.000000 -0.0000    1.0929   
    64. B(H  64,C   9)                1.0962  0.000000 -0.0000    1.0962   
    65. B(H  65,C   9)                1.0993  0.000000 -0.0000    1.0993   
    66. B(H  66,C   9)                1.1006  0.000000 -0.0000    1.1006   
    67. B(H  67,C  10)                1.0965 -0.000000 -0.0000    1.0964   
    68. B(H  68,C  10)                1.0989  0.000000 -0.0000    1.0989   
    69. B(H  69,C  11)                1.0999 -0.000000  0.0000    1.1000   
    70. B(H  70,C  11)                1.0961  0.000001  0.0000    1.0961   
    71. B(H  71,C  12)                1.0925  0.000000 -0.0000    1.0925   
    72. B(H  72,C  14)                1.0932  0.000001  0.0000    1.0932   
    73. B(H  73,C  14)                1.0978 -0.000002 -0.0000    1.0978   
    74. B(H  74,C  14)                1.0998 -0.000000  0.0000    1.0998   
    75. B(H  75,C  15)                1.0978 -0.000000  0.0000    1.0978   
    76. B(H  76,C  15)                1.0985  0.000000  0.0000    1.0985   
    77. B(H  77,C  16)                1.1003 -0.000001 -0.0000    1.1003   
    78. B(H  78,C  16)                1.0958  0.000001  0.0000    1.0958   
    79. B(H  79,C  17)                1.0922 -0.000001 -0.0000    1.0922   
    80. B(H  80,C  19)                1.0932  0.000000  0.0000    1.0932   
    81. B(H  81,C  19)                1.0978 -0.000001  0.0000    1.0978   
    82. B(H  82,C  19)                1.0998  0.000000 -0.0000    1.0997   
    83. B(H  83,C  20)                1.0977  0.000000 -0.0000    1.0977   
    84. B(H  84,C  20)                1.0984 -0.000001 -0.0000    1.0984   
    85. B(H  85,C  21)                1.1003 -0.000001  0.0000    1.1003   
    86. B(H  86,C  21)                1.0958  0.000000  0.0000    1.0958   
    87. B(H  87,C  22)                1.0922 -0.000001 -0.0000    1.0921   
    88. B(H  88,C  24)                1.0932  0.000000  0.0000    1.0932   
    89. B(H  89,C  24)                1.0977 -0.000001 -0.0000    1.0977   
    90. B(H  90,C  24)                1.0997 -0.000000 -0.0000    1.0997   
    91. B(H  91,C  25)                1.0977 -0.000000  0.0000    1.0977   
    92. B(H  92,C  25)                1.0984 -0.000000 -0.0000    1.0984   
    93. B(H  93,C  26)                1.1003 -0.000001 -0.0000    1.1002   
    94. B(H  94,C  26)                1.0957  0.000001 -0.0000    1.0957   
    95. B(H  95,C  27)                1.0922  0.000000 -0.0000    1.0922   
    96. B(H  96,C  29)                1.0932  0.000001 -0.0000    1.0932   
    97. B(H  97,C  29)                1.0977 -0.000001 -0.0000    1.0977   
    98. B(H  98,C  29)                1.0998  0.000000  0.0000    1.0998   
    99. B(H  99,C  30)                1.0977 -0.000000 -0.0000    1.0977   
   100. B(H 100,C  30)                1.0984 -0.000000 -0.0000    1.0984   
   101. B(H 101,C  31)                1.1002 -0.000001 -0.0000    1.1002   
   102. B(H 102,C  31)                1.0958 -0.000001  0.0000    1.0958   
   103. B(H 103,C  32)                1.0922 -0.000001 -0.0000    1.0922   
   104. B(H 104,C  34)                1.0932 -0.000001  0.0000    1.0932   
   105. B(H 105,C  34)                1.0977 -0.000001  0.0000    1.0977   
   106. B(H 106,C  34)                1.0997  0.000000  0.0000    1.0998   
   107. B(H 107,C  35)                1.0977  0.000000  0.0000    1.0977   
   108. B(H 108,C  35)                1.0985 -0.000000 -0.0000    1.0985   
   109. B(H 109,C  36)                1.1001 -0.000001 -0.0000    1.1001   
   110. B(H 110,C  36)                1.0958  0.000002  0.0000    1.0958   
   111. B(H 111,C  37)                1.0922  0.000000 -0.0000    1.0922   
   112. B(H 112,C  39)                1.0932  0.000001  0.0000    1.0932   
   113. B(H 113,C  39)                1.0975  0.000000  0.0000    1.0975   
   114. B(H 114,C  39)                1.0998 -0.000000 -0.0000    1.0998   
   115. B(H 115,C  40)                1.0977 -0.000001  0.0000    1.0977   
   116. B(H 116,C  40)                1.0985  0.000000 -0.0000    1.0985   
   117. B(H 117,C  41)                1.1000 -0.000001 -0.0000    1.1000   
   118. B(H 118,C  41)                1.0960 -0.000000  0.0000    1.0960   
   119. B(H 119,C  42)                1.0920 -0.000000  0.0000    1.0920   
   120. B(H 120,C  44)                1.0999  0.000000  0.0000    1.0999   
   121. B(H 121,C  44)                1.0972  0.000000 -0.0000    1.0972   
   122. B(H 122,C  45)                1.1018 -0.000000 -0.0000    1.1018   
   123. B(H 123,C  45)                1.0953 -0.000000  0.0000    1.0953   
   124. B(H 124,C  46)                1.0931 -0.000000  0.0000    1.0931   
   125. B(H 125,C  48)                1.0928 -0.000000  0.0000    1.0928   
   126. B(H 126,C  48)                1.0993  0.000000 -0.0000    1.0993   
   127. B(H 127,C  48)                1.0996  0.000000 -0.0000    1.0996   
   128. B(H 128,C  49)                1.0953 -0.000000 -0.0000    1.0953   
   129. B(H 129,C  49)                1.0998 -0.000000 -0.0000    1.0998   
   130. B(H 130,C  49)                1.0997  0.000000 -0.0000    1.0997   
   131. B(H 131,C  50)                1.0933  0.000000  0.0000    1.0933   
   132. B(H 132,C  50)                1.0996  0.000000 -0.0000    1.0996   
   133. B(H 133,C  50)                1.0972 -0.000000 -0.0000    1.0972   
   134. B(C 134,C   3)                1.3830  0.000000  0.0000    1.3830   
   135. B(C 135,C 134)                1.4212  0.000001  0.0000    1.4213   
   136. B(C 135,H  53)                1.0893  0.000000  0.0000    1.0893   
   137. B(C 135,C   0)                1.3830 -0.000000  0.0000    1.3830   
   138. B(H 136,C 134)                1.0893  0.000000  0.0000    1.0893   
   139. B(O 137,C   4)                1.3081 -0.000002  0.0000    1.3082   
   140. A(C   1,C   0,H  57)          116.70 -0.000001    0.00    116.70   
   141. A(C   1,C   0,C 135)          122.32 -0.000000   -0.00    122.32   
   142. A(H  57,C   0,C 135)          120.98  0.000001   -0.00    120.98   
   143. A(C   0,C   1,C  52)          119.84 -0.000001    0.00    119.84   
   144. A(C   2,C   1,C  52)          122.01  0.000001   -0.01    122.01   
   145. A(C   0,C   1,C   2)          118.15 -0.000000    0.00    118.15   
   146. A(C   3,C   2,C   4)          119.95 -0.000001   -0.00    119.94   
   147. A(C   1,C   2,C   3)          118.17  0.000002   -0.00    118.16   
   148. A(C   1,C   2,C   4)          121.89 -0.000001    0.01    121.89   
   149. A(C   2,C   3,C 134)          122.29 -0.000001    0.00    122.29   
   150. A(H  59,C   3,C 134)          120.95  0.000001   -0.00    120.95   
   151. A(C   2,C   3,H  59)          116.76  0.000000    0.00    116.76   
   152. A(C   2,C   4,C   5)          114.99  0.000000   -0.00    114.99   
   153. A(C   2,C   4,O 137)          120.79  0.000000   -0.01    120.78   
   154. A(C   5,C   4,O 137)          124.21 -0.000001    0.02    124.22   
   155. A(C   4,C   5,C  51)          123.20 -0.000001   -0.01    123.19   
   156. A(C   4,C   5,C   6)          116.55  0.000003    0.03    116.58   
   157. A(C   6,C   5,C  51)          120.24 -0.000002   -0.02    120.22   
   158. A(C   7,C   6,H  62)          109.72  0.000007    0.01    109.72   
   159. A(C   5,C   6,H  62)          108.19  0.000003   -0.01    108.18   
   160. A(C   5,C   6,H  61)          110.04  0.000002   -0.01    110.03   
   161. A(H  61,C   6,H  62)          107.27 -0.000002    0.01    107.27   
   162. A(C   5,C   6,C   7)          113.38 -0.000013    0.01    113.39   
   163. A(C   7,C   6,H  61)          108.08  0.000003   -0.01    108.07   
   164. A(C   8,C   7,H  63)          117.16 -0.000010   -0.01    117.15   
   165. A(C   6,C   7,C   8)          128.18  0.000020    0.01    128.18   
   166. A(C   6,C   7,H  63)          114.64 -0.000011    0.00    114.65   
   167. A(C   9,C   8,C  10)          116.05 -0.000009   -0.00    116.05   
   168. A(C   7,C   8,C   9)          120.80 -0.000009   -0.00    120.80   
   169. A(C   7,C   8,C  10)          123.13  0.000018    0.01    123.14   
   170. A(C   8,C   9,H  64)          111.88 -0.000001    0.01    111.88   
   171. A(C   8,C   9,H  66)          111.08 -0.000002   -0.01    111.07   
   172. A(C   8,C   9,H  65)          111.48  0.000002   -0.00    111.48   
   173. A(H  64,C   9,H  65)          108.09 -0.000000    0.00    108.09   
   174. A(H  64,C   9,H  66)          107.97  0.000001   -0.00    107.96   
   175. A(H  65,C   9,H  66)          106.10 -0.000000    0.00    106.10   
   176. A(C   8,C  10,C  11)          115.37  0.000015   -0.01    115.37   
   177. A(C   8,C  10,H  68)          109.15 -0.000006    0.00    109.15   
   178. A(C  11,C  10,H  68)          108.09 -0.000007    0.00    108.09   
   179. A(C   8,C  10,H  67)          108.81 -0.000003   -0.01    108.80   
   180. A(H  67,C  10,H  68)          107.04  0.000000    0.01    107.05   
   181. A(C  11,C  10,H  67)          108.07  0.000000   -0.00    108.07   
   182. A(C  12,C  11,H  70)          111.00  0.000005   -0.00    110.99   
   183. A(C  12,C  11,H  69)          108.70  0.000002   -0.01    108.68   
   184. A(H  69,C  11,H  70)          106.42 -0.000001   -0.00    106.41   
   185. A(C  10,C  11,C  12)          114.53 -0.000011    0.02    114.56   
   186. A(C  10,C  11,H  70)          108.09 -0.000001   -0.01    108.08   
   187. A(C  10,C  11,H  69)          107.76  0.000007    0.00    107.76   
   188. A(C  11,C  12,H  71)          114.32 -0.000007   -0.00    114.32   
   189. A(C  11,C  12,C  13)          128.86  0.000012    0.00    128.86   
   190. A(C  13,C  12,H  71)          116.82 -0.000005    0.00    116.82   
   191. A(C  14,C  13,C  15)          115.54  0.000014    0.00    115.54   
   192. A(C  12,C  13,C  14)          124.73  0.000004   -0.01    124.72   
   193. A(C  12,C  13,C  15)          119.72 -0.000017    0.01    119.73   
   194. A(H  72,C  14,H  73)          108.00 -0.000000   -0.00    107.99   
   195. A(C  13,C  14,H  74)          110.29 -0.000001   -0.00    110.29   
   196. A(C  13,C  14,H  72)          113.32 -0.000001   -0.00    113.32   
   197. A(C  13,C  14,H  73)          110.84  0.000002    0.01    110.85   
   198. A(H  73,C  14,H  74)          106.19 -0.000000   -0.00    106.19   
   199. A(H  72,C  14,H  74)          107.91  0.000001   -0.00    107.90   
   200. A(C  16,C  15,H  75)          107.06 -0.000005   -0.01    107.05   
   201. A(C  13,C  15,H  76)          109.68  0.000004   -0.01    109.67   
   202. A(C  13,C  15,H  75)          109.38 -0.000001   -0.01    109.37   
   203. A(C  16,C  15,H  76)          108.47  0.000007   -0.00    108.47   
   204. A(C  13,C  15,C  16)          115.10 -0.000004    0.03    115.13   
   205. A(H  75,C  15,H  76)          106.81 -0.000000   -0.00    106.81   
   206. A(C  15,C  16,H  77)          107.39 -0.000016    0.01    107.41   
   207. A(C  17,C  16,H  77)          108.73 -0.000008    0.01    108.73   
   208. A(C  15,C  16,C  17)          115.16  0.000034   -0.00    115.16   
   209. A(H  77,C  16,H  78)          106.47  0.000004   -0.00    106.47   
   210. A(C  17,C  16,H  78)          110.93 -0.000012   -0.00    110.93   
   211. A(C  15,C  16,H  78)          107.76 -0.000004   -0.01    107.75   
   212. A(C  18,C  17,H  79)          116.87  0.000004   -0.00    116.87   
   213. A(C  16,C  17,H  79)          114.55  0.000004   -0.00    114.55   
   214. A(C  16,C  17,C  18)          128.58 -0.000008    0.01    128.58   
   215. A(C  19,C  18,C  20)          115.51 -0.000003    0.00    115.52   
   216. A(C  17,C  18,C  20)          119.77  0.000010   -0.00    119.77   
   217. A(C  17,C  18,C  19)          124.71 -0.000007    0.00    124.71   
   218. A(H  81,C  19,H  82)          106.20 -0.000001    0.00    106.20   
   219. A(H  80,C  19,H  82)          107.93  0.000000   -0.00    107.93   
   220. A(C  18,C  19,H  82)          110.25 -0.000002    0.00    110.26   
   221. A(C  18,C  19,H  81)          110.78  0.000004    0.00    110.78   
   222. A(C  18,C  19,H  80)          113.37 -0.000001    0.00    113.37   
   223. A(H  80,C  19,H  81)          108.00 -0.000001   -0.00    108.00   
   224. A(C  18,C  20,H  83)          109.41 -0.000013    0.01    109.42   
   225. A(C  18,C  20,C  21)          115.06  0.000037   -0.02    115.04   
   226. A(H  83,C  20,H  84)          106.83  0.000005   -0.00    106.83   
   227. A(C  21,C  20,H  84)          108.49 -0.000019    0.01    108.50   
   228. A(C  18,C  20,H  84)          109.64 -0.000009    0.01    109.65   
   229. A(C  21,C  20,H  83)          107.07 -0.000002   -0.00    107.07   
   230. A(C  20,C  21,C  22)          115.16 -0.000009    0.01    115.17   
   231. A(H  85,C  21,H  86)          106.47 -0.000001    0.00    106.47   
   232. A(C  22,C  21,H  86)          110.95  0.000000    0.01    110.96   
   233. A(C  20,C  21,H  86)          107.76 -0.000004    0.00    107.77   
   234. A(C  22,C  21,H  85)          108.71  0.000005   -0.01    108.69   
   235. A(C  20,C  21,H  85)          107.39  0.000010   -0.01    107.38   
   236. A(C  21,C  22,C  23)          128.63 -0.000015    0.01    128.64   
   237. A(C  23,C  22,H  87)          116.84  0.000008   -0.00    116.84   
   238. A(C  21,C  22,H  87)          114.53  0.000008   -0.01    114.53   
   239. A(C  22,C  23,C  25)          119.72  0.000012   -0.00    119.72   
   240. A(C  24,C  23,C  25)          115.57 -0.000003    0.01    115.58   
   241. A(C  22,C  23,C  24)          124.70 -0.000009   -0.00    124.70   
   242. A(H  89,C  24,H  90)          106.20 -0.000000    0.00    106.20   
   243. A(H  88,C  24,H  90)          107.94  0.000001   -0.00    107.93   
   244. A(H  88,C  24,H  89)          107.99  0.000000    0.00    107.99   
   245. A(C  23,C  24,H  90)          110.24 -0.000001   -0.00    110.24   
   246. A(C  23,C  24,H  89)          110.82  0.000001    0.00    110.83   
   247. A(C  23,C  24,H  88)          113.35 -0.000001   -0.00    113.35   
   248. A(C  23,C  25,C  26)          115.18 -0.000009    0.03    115.21   
   249. A(C  23,C  25,H  92)          109.64 -0.000002   -0.00    109.64   
   250. A(C  26,C  25,H  92)          108.46  0.000011   -0.01    108.46   
   251. A(C  26,C  25,H  91)          107.03 -0.000006   -0.01    107.02   
   252. A(C  23,C  25,H  91)          109.34  0.000007   -0.01    109.34   
   253. A(H  91,C  25,H  92)          106.84 -0.000001   -0.00    106.84   
   254. A(C  25,C  26,C  27)          115.25  0.000030   -0.00    115.25   
   255. A(H  93,C  26,H  94)          106.47  0.000004    0.00    106.47   
   256. A(C  25,C  26,H  94)          107.69 -0.000004   -0.01    107.68   
   257. A(C  27,C  26,H  93)          108.75 -0.000013    0.01    108.75   
   258. A(C  25,C  26,H  93)          107.42 -0.000013    0.01    107.42   
   259. A(C  27,C  26,H  94)          110.87 -0.000005   -0.01    110.87   
   260. A(C  28,C  27,H  95)          116.84 -0.000010    0.00    116.85   
   261. A(C  26,C  27,H  95)          114.61 -0.000012    0.00    114.62   
   262. A(C  26,C  27,C  28)          128.54  0.000021   -0.01    128.54   
   263. A(C  29,C  28,C  30)          115.50  0.000013   -0.00    115.50   
   264. A(C  27,C  28,C  30)          119.77 -0.000019    0.01    119.79   
   265. A(C  27,C  28,C  29)          124.72  0.000006   -0.01    124.71   
   266. A(H  96,C  29,H  98)          107.95  0.000000   -0.00    107.95   
   267. A(H  97,C  29,H  98)          106.20  0.000000   -0.00    106.20   
   268. A(C  28,C  29,H  98)          110.24 -0.000000   -0.00    110.24   
   269. A(H  96,C  29,H  97)          107.99  0.000000   -0.00    107.99   
   270. A(C  28,C  29,H  97)          110.76 -0.000000    0.02    110.78   
   271. A(C  28,C  29,H  96)          113.39 -0.000000   -0.00    113.38   
   272. A(H  99,C  30,H 100)          106.85  0.000004    0.00    106.85   
   273. A(C  28,C  30,H 100)          109.62 -0.000002   -0.01    109.62   
   274. A(C  31,C  30,H 100)          108.46 -0.000015    0.01    108.46   
   275. A(C  31,C  30,H  99)          107.07 -0.000004   -0.01    107.06   
   276. A(C  28,C  30,H  99)          109.40 -0.000016    0.00    109.40   
   277. A(C  28,C  30,C  31)          115.10  0.000032    0.01    115.11   
   278. A(C  32,C  31,H 102)          110.91 -0.000009    0.01    110.92   
   279. A(H 101,C  31,H 102)          106.47  0.000001   -0.00    106.46   
   280. A(C  30,C  31,H 102)          107.70 -0.000006   -0.01    107.69   
   281. A(C  32,C  31,H 101)          108.68  0.000005   -0.01    108.67   
   282. A(C  30,C  31,H 101)          107.42 -0.000001   -0.00    107.42   
   283. A(C  30,C  31,C  32)          115.26  0.000009    0.02    115.28   
   284. A(C  33,C  32,H 103)          116.87  0.000017   -0.01    116.86   
   285. A(C  31,C  32,H 103)          114.58  0.000016   -0.00    114.58   
   286. A(C  31,C  32,C  33)          128.55 -0.000034    0.02    128.57   
   287. A(C  34,C  33,C  35)          115.54 -0.000014    0.01    115.55   
   288. A(C  32,C  33,C  35)          119.78  0.000031   -0.01    119.77   
   289. A(C  32,C  33,C  34)          124.67 -0.000017    0.00    124.68   
   290. A(H 104,C  34,H 106)          107.95 -0.000000   -0.00    107.95   
   291. A(H 105,C  34,H 106)          106.20 -0.000001    0.00    106.20   
   292. A(C  33,C  34,H 106)          110.25 -0.000000   -0.00    110.25   
   293. A(H 104,C  34,H 105)          108.00 -0.000000   -0.00    108.00   
   294. A(C  33,C  34,H 105)          110.78  0.000002    0.01    110.79   
   295. A(C  33,C  34,H 104)          113.36 -0.000001   -0.00    113.36   
   296. A(C  33,C  35,H 108)          109.60 -0.000009    0.01    109.61   
   297. A(H 107,C  35,H 108)          106.84  0.000001    0.00    106.84   
   298. A(C  36,C  35,H 108)          108.42  0.000002   -0.00    108.42   
   299. A(C  36,C  35,H 107)          107.05 -0.000005   -0.01    107.04   
   300. A(C  33,C  35,H 107)          109.37  0.000005   -0.01    109.36   
   301. A(C  33,C  35,C  36)          115.21  0.000006    0.00    115.22   
   302. A(H 109,C  36,H 110)          106.45  0.000002    0.00    106.46   
   303. A(C  37,C  36,H 110)          110.88  0.000002   -0.01    110.87   
   304. A(C  35,C  36,H 110)          107.65 -0.000004   -0.00    107.65   
   305. A(C  37,C  36,H 109)          108.69 -0.000008    0.00    108.69   
   306. A(C  35,C  36,H 109)          107.46 -0.000001   -0.01    107.45   
   307. A(C  35,C  36,C  37)          115.30  0.000010    0.01    115.31   
   308. A(C  38,C  37,H 111)          116.87 -0.000010    0.01    116.87   
   309. A(C  36,C  37,H 111)          114.63 -0.000011    0.01    114.64   
   310. A(C  36,C  37,C  38)          128.50  0.000020   -0.01    128.49   
   311. A(C  39,C  38,C  40)          115.46  0.000013   -0.00    115.46   
   312. A(C  37,C  38,C  40)          119.84 -0.000017    0.01    119.85   
   313. A(C  37,C  38,C  39)          124.69  0.000004   -0.01    124.68   
   314. A(H 112,C  39,H 114)          107.95  0.000000    0.00    107.95   
   315. A(H 112,C  39,H 113)          108.04  0.000000   -0.01    108.04   
   316. A(H 113,C  39,H 114)          106.22 -0.000000   -0.00    106.21   
   317. A(C  38,C  39,H 114)          110.24  0.000001   -0.00    110.24   
   318. A(C  38,C  39,H 113)          110.71  0.000000    0.01    110.72   
   319. A(C  38,C  39,H 112)          113.38 -0.000001   -0.00    113.37   
   320. A(H 115,C  40,H 116)          106.85  0.000002    0.00    106.85   
   321. A(C  41,C  40,H 116)          108.43 -0.000003   -0.00    108.43   
   322. A(C  38,C  40,H 116)          109.57 -0.000002   -0.01    109.56   
   323. A(C  41,C  40,H 115)          107.12 -0.000007   -0.00    107.11   
   324. A(C  38,C  40,H 115)          109.43 -0.000009    0.00    109.43   
   325. A(C  38,C  40,C  41)          115.11  0.000018    0.01    115.12   
   326. A(C  42,C  41,H 118)          110.97 -0.000009    0.01    110.98   
   327. A(H 117,C  41,H 118)          106.45  0.000003   -0.00    106.45   
   328. A(C  40,C  41,H 118)          107.69 -0.000006   -0.00    107.68   
   329. A(C  42,C  41,H 117)          108.60 -0.000003   -0.00    108.60   
   330. A(C  40,C  41,H 117)          107.47 -0.000006    0.01    107.47   
   331. A(C  40,C  41,C  42)          115.26  0.000021   -0.00    115.25   
   332. A(C  43,C  42,H 119)          116.88  0.000006   -0.00    116.88   
   333. A(C  41,C  42,H 119)          114.60  0.000008   -0.00    114.60   
   334. A(C  41,C  42,C  43)          128.52 -0.000014    0.01    128.53   
   335. A(C  44,C  43,C  50)          115.87 -0.000006    0.01    115.87   
   336. A(C  42,C  43,C  50)          124.51 -0.000004    0.00    124.51   
   337. A(C  42,C  43,C  44)          119.62  0.000010   -0.01    119.61   
   338. A(H 120,C  44,H 121)          106.68 -0.000001   -0.00    106.67   
   339. A(C  45,C  44,H 121)          107.22  0.000004    0.00    107.22   
   340. A(C  43,C  44,H 121)          109.12  0.000005   -0.00    109.12   
   341. A(C  45,C  44,H 120)          108.56  0.000004    0.00    108.56   
   342. A(C  43,C  44,H 120)          109.75  0.000002    0.00    109.75   
   343. A(C  43,C  44,C  45)          115.16 -0.000013    0.00    115.17   
   344. A(C  46,C  45,H 123)          111.55  0.000000    0.00    111.55   
   345. A(H 122,C  45,H 123)          106.34 -0.000000   -0.00    106.34   
   346. A(C  44,C  45,H 123)          108.63  0.000000   -0.00    108.63   
   347. A(C  46,C  45,H 122)          108.21  0.000002   -0.00    108.21   
   348. A(C  44,C  45,H 122)          106.65  0.000002    0.00    106.65   
   349. A(C  44,C  45,C  46)          115.01 -0.000004    0.00    115.01   
   350. A(C  47,C  46,H 124)          117.03  0.000001   -0.00    117.03   
   351. A(C  45,C  46,H 124)          114.07  0.000001   -0.00    114.07   
   352. A(C  45,C  46,C  47)          128.89 -0.000001    0.00    128.89   
   353. A(C  48,C  47,C  49)          114.28 -0.000001   -0.00    114.28   
   354. A(C  46,C  47,C  49)          120.69  0.000001    0.00    120.69   
   355. A(C  46,C  47,C  48)          125.04 -0.000000    0.00    125.04   
   356. A(H 125,C  48,H 127)          107.93  0.000000   -0.00    107.92   
   357. A(H 126,C  48,H 127)          106.26 -0.000000    0.00    106.26   
   358. A(C  47,C  48,H 127)          110.52  0.000000   -0.00    110.52   
   359. A(H 125,C  48,H 126)          108.00 -0.000000    0.00    108.00   
   360. A(C  47,C  48,H 126)          110.45  0.000000    0.00    110.45   
   361. A(C  47,C  48,H 125)          113.39 -0.000000    0.00    113.39   
   362. A(H 129,C  49,H 130)          106.28 -0.000000    0.00    106.28   
   363. A(H 128,C  49,H 130)          108.20  0.000000   -0.00    108.20   
   364. A(C  47,C  49,H 130)          111.03 -0.000001   -0.00    111.03   
   365. A(H 128,C  49,H 129)          108.15  0.000000   -0.00    108.15   
   366. A(C  47,C  49,H 129)          111.01  0.000000    0.00    111.01   
   367. A(C  47,C  49,H 128)          111.94  0.000000    0.00    111.94   
   368. A(H 132,C  50,H 133)          106.40 -0.000000    0.00    106.40   
   369. A(H 131,C  50,H 133)          108.26 -0.000000   -0.00    108.25   
   370. A(C  43,C  50,H 133)          110.78  0.000000    0.00    110.79   
   371. A(H 131,C  50,H 132)          107.80 -0.000000    0.00    107.80   
   372. A(C  43,C  50,H 132)          110.15 -0.000000   -0.00    110.15   
   373. A(C  43,C  50,H 131)          113.19  0.000000   -0.00    113.19   
   374. A(C  52,C  51,C  55)          116.56  0.000001   -0.00    116.56   
   375. A(C   5,C  51,C  55)          120.53 -0.000000   -0.01    120.52   
   376. A(C   5,C  51,C  52)          122.91 -0.000000    0.01    122.92   
   377. A(C  51,C  52,O  54)          124.05  0.000001    0.00    124.06   
   378. A(C   1,C  52,O  54)          120.96 -0.000002    0.00    120.96   
   379. A(C   1,C  52,C  51)          114.99  0.000001   -0.00    114.99   
   380. A(H  58,C  55,H  60)          107.73 -0.000001   -0.02    107.71   
   381. A(H  56,C  55,H  60)          108.29  0.000003   -0.00    108.29   
   382. A(C  51,C  55,H  60)          108.09 -0.000003    0.01    108.10   
   383. A(H  56,C  55,H  58)          105.91 -0.000001    0.00    105.91   
   384. A(C  51,C  55,H  58)          113.09  0.000002   -0.01    113.09   
   385. A(C  51,C  55,H  56)          113.50 -0.000000    0.01    113.50   
   386. A(C 135,C 134,H 136)          120.03  0.000000   -0.00    120.03   
   387. A(C   3,C 134,H 136)          120.42 -0.000000   -0.00    120.42   
   388. A(C   3,C 134,C 135)          119.55  0.000000    0.00    119.55   
   389. A(H  53,C 135,C 134)          120.03  0.000000    0.00    120.03   
   390. A(C   0,C 135,C 134)          119.53  0.000000   -0.00    119.53   
   391. A(C   0,C 135,H  53)          120.44 -0.000000    0.00    120.44   
   392. D(C  52,C   1,C   0,C 135)    179.62  0.000000    0.01    179.63   
   393. D(C   2,C   1,C   0,H  57)   -179.88 -0.000001    0.00   -179.88   
   394. D(C  52,C   1,C   0,H  57)     -0.25  0.000000    0.00     -0.24   
   395. D(C   2,C   1,C   0,C 135)     -0.02 -0.000000    0.00     -0.01   
   396. D(C   3,C   2,C   1,C   0)     -0.07  0.000001   -0.00     -0.07   
   397. D(C   4,C   2,C   1,C   0)    179.96  0.000002   -0.00    179.96   
   398. D(C   4,C   2,C   1,C  52)      0.33  0.000001   -0.00      0.33   
   399. D(C   3,C   2,C   1,C  52)   -179.70  0.000001   -0.00   -179.70   
   400. D(H  59,C   3,C   2,C   1)   -179.99 -0.000000    0.00   -179.99   
   401. D(C 134,C   3,C   2,C   4)   -179.89 -0.000002   -0.00   -179.89   
   402. D(C 134,C   3,C   2,C   1)      0.14 -0.000001   -0.00      0.14   
   403. D(H  59,C   3,C   2,C   4)     -0.02 -0.000001   -0.00     -0.02   
   404. D(C   5,C   4,C   2,C   1)     -0.69 -0.000002    0.02     -0.67   
   405. D(O 137,C   4,C   2,C   1)   -179.78 -0.000000   -0.01   -179.79   
   406. D(O 137,C   4,C   2,C   3)      0.25  0.000001   -0.01      0.23   
   407. D(C   5,C   4,C   2,C   3)    179.34 -0.000001    0.02    179.36   
   408. D(C   6,C   5,C   4,C   2)   -179.30 -0.000000   -0.00   -179.31   
   409. D(C  51,C   5,C   4,O 137)    179.52 -0.000001    0.01    179.53   
   410. D(C  51,C   5,C   4,C   2)      0.46  0.000001   -0.02      0.44   
   411. D(C   6,C   5,C   4,O 137)     -0.24 -0.000002    0.03     -0.21   
   412. D(H  62,C   6,C   5,C   4)     28.63 -0.000001   -0.07     28.56   
   413. D(H  61,C   6,C   5,C  51)    -34.24 -0.000003   -0.05    -34.29   
   414. D(H  61,C   6,C   5,C   4)    145.53 -0.000001   -0.07    145.46   
   415. D(C   7,C   6,C   5,C   4)    -93.30 -0.000004   -0.08    -93.38   
   416. D(C   7,C   6,C   5,C  51)     86.93 -0.000006   -0.06     86.87   
   417. D(H  62,C   6,C   5,C  51)   -151.14 -0.000003   -0.05   -151.19   
   418. D(H  63,C   7,C   6,H  61)     61.86 -0.000004   -0.14     61.71   
   419. D(C   8,C   7,C   6,H  62)     -3.22 -0.000004   -0.13     -3.35   
   420. D(C   8,C   7,C   6,H  61)   -119.87 -0.000006   -0.14   -120.02   
   421. D(H  63,C   7,C   6,C   5)    -60.41 -0.000000   -0.14    -60.54   
   422. D(C   8,C   7,C   6,C   5)    117.86 -0.000003   -0.13    117.73   
   423. D(H  63,C   7,C   6,H  62)    178.52 -0.000001   -0.14    178.38   
   424. D(C  10,C   8,C   7,H  63)    179.05 -0.000006    0.00    179.06   
   425. D(C  10,C   8,C   7,C   6)      0.82 -0.000003    0.00      0.82   
   426. D(C   9,C   8,C   7,C   6)   -177.84 -0.000000    0.00   -177.84   
   427. D(C   9,C   8,C   7,H  63)      0.39 -0.000003    0.01      0.39   
   428. D(H  66,C   9,C   8,C   7)    118.29 -0.000001   -0.02    118.27   
   429. D(H  66,C   9,C   8,C  10)    -60.46  0.000002   -0.02    -60.48   
   430. D(H  65,C   9,C   8,C  10)     57.64  0.000002   -0.02     57.62   
   431. D(H  65,C   9,C   8,C   7)   -123.60 -0.000001   -0.03   -123.63   
   432. D(H  64,C   9,C   8,C   7)     -2.44 -0.000000   -0.02     -2.46   
   433. D(H  64,C   9,C   8,C  10)    178.81  0.000002   -0.02    178.79   
   434. D(H  68,C  10,C   8,C   9)     21.79  0.000001   -0.01     21.78   
   435. D(H  68,C  10,C   8,C   7)   -156.94  0.000004   -0.00   -156.94   
   436. D(H  67,C  10,C   8,C   9)    138.27 -0.000003    0.00    138.27   
   437. D(C  11,C  10,C   8,C   9)   -100.11  0.000005   -0.01   -100.12   
   438. D(C  11,C  10,C   8,C   7)     81.16  0.000008   -0.01     81.16   
   439. D(H  67,C  10,C   8,C   7)    -40.45 -0.000000    0.00    -40.45   
   440. D(H  70,C  11,C  10,H  68)     60.95 -0.000003   -0.09     60.86   
   441. D(H  70,C  11,C  10,H  67)    -54.57 -0.000000   -0.10    -54.68   
   442. D(H  69,C  11,C  10,H  68)    175.58 -0.000001   -0.10    175.48   
   443. D(H  69,C  11,C  10,C   8)    -61.95 -0.000004   -0.10    -62.05   
   444. D(H  70,C  11,C  10,C   8)   -176.59 -0.000006   -0.09   -176.68   
   445. D(C  12,C  11,C  10,H  68)    -63.34 -0.000001   -0.10    -63.44   
   446. D(H  69,C  11,C  10,H  67)     60.06  0.000002   -0.11     59.95   
   447. D(C  12,C  11,C  10,H  67)   -178.87  0.000002   -0.11   -178.98   
   448. D(C  12,C  11,C  10,C   8)     59.12 -0.000004   -0.10     59.02   
   449. D(H  71,C  12,C  11,C  10)    -66.06 -0.000006    0.09    -65.96   
   450. D(H  71,C  12,C  11,H  69)     54.50 -0.000003    0.10     54.60   
   451. D(C  13,C  12,C  11,H  70)     -8.90 -0.000006    0.11     -8.79   
   452. D(H  71,C  12,C  11,H  70)    171.21 -0.000001    0.09    171.30   
   453. D(C  13,C  12,C  11,C  10)    113.83 -0.000012    0.12    113.95   
   454. D(C  13,C  12,C  11,H  69)   -125.61 -0.000009    0.13   -125.48   
   455. D(C  15,C  13,C  12,H  71)      0.94 -0.000003   -0.00      0.94   
   456. D(C  15,C  13,C  12,C  11)   -178.95  0.000003   -0.03   -178.98   
   457. D(C  14,C  13,C  12,H  71)   -178.34 -0.000007    0.01   -178.33   
   458. D(C  14,C  13,C  12,C  11)      1.77 -0.000001   -0.01      1.76   
   459. D(H  74,C  14,C  13,C  15)    -62.75 -0.000001   -0.00    -62.75   
   460. D(H  74,C  14,C  13,C  12)    116.56  0.000002   -0.02    116.54   
   461. D(H  73,C  14,C  13,C  15)     54.56 -0.000001    0.00     54.56   
   462. D(H  73,C  14,C  13,C  12)   -126.13  0.000002   -0.02   -126.15   
   463. D(H  72,C  14,C  13,C  12)     -4.53  0.000003   -0.01     -4.54   
   464. D(H  72,C  14,C  13,C  15)    176.16 -0.000001    0.00    176.16   
   465. D(H  75,C  15,C  13,C  12)    -35.68 -0.000004   -0.02    -35.70   
   466. D(H  76,C  15,C  13,C  12)   -152.52 -0.000005   -0.00   -152.52   
   467. D(H  76,C  15,C  13,C  14)     26.82 -0.000002   -0.02     26.81   
   468. D(H  75,C  15,C  13,C  14)    143.66 -0.000001   -0.03    143.63   
   469. D(C  16,C  15,C  13,C  12)     84.85 -0.000014   -0.01     84.84   
   470. D(C  16,C  15,C  13,C  14)    -95.80 -0.000011   -0.03    -95.83   
   471. D(H  78,C  16,C  15,H  76)     61.19  0.000002    0.05     61.24   
   472. D(H  78,C  16,C  15,C  13)   -175.54  0.000010    0.05   -175.48   
   473. D(H  77,C  16,C  15,H  76)    175.55 -0.000002    0.04    175.59   
   474. D(H  77,C  16,C  15,H  75)     60.62 -0.000003    0.05     60.67   
   475. D(H  77,C  16,C  15,C  13)    -61.18  0.000005    0.05    -61.13   
   476. D(C  17,C  16,C  15,H  76)    -63.20 -0.000002    0.06    -63.14   
   477. D(H  78,C  16,C  15,H  75)    -53.74  0.000002    0.06    -53.68   
   478. D(C  17,C  16,C  15,H  75)   -178.13 -0.000003    0.07   -178.06   
   479. D(C  17,C  16,C  15,C  13)     60.07  0.000005    0.07     60.14   
   480. D(H  79,C  17,C  16,H  78)    167.56 -0.000004    0.09    167.65   
   481. D(H  79,C  17,C  16,H  77)     50.80  0.000002    0.09     50.90   
   482. D(H  79,C  17,C  16,C  15)    -69.73  0.000006    0.08    -69.65   
   483. D(C  18,C  17,C  16,H  78)    -12.23  0.000005    0.09    -12.14   
   484. D(C  18,C  17,C  16,C  15)    110.48  0.000015    0.07    110.56   
   485. D(C  18,C  17,C  16,H  77)   -128.99  0.000011    0.09   -128.90   
   486. D(C  20,C  18,C  17,H  79)      0.97 -0.000003    0.02      0.99   
   487. D(C  20,C  18,C  17,C  16)   -179.24 -0.000012    0.02   -179.22   
   488. D(C  19,C  18,C  17,H  79)   -178.31  0.000005    0.01   -178.30   
   489. D(C  19,C  18,C  17,C  16)      1.48 -0.000004    0.02      1.49   
   490. D(H  82,C  19,C  18,C  20)    -62.81  0.000003    0.00    -62.81   
   491. D(H  82,C  19,C  18,C  17)    116.50 -0.000004    0.01    116.51   
   492. D(H  81,C  19,C  18,C  20)     54.45  0.000003    0.00     54.45   
   493. D(H  81,C  19,C  18,C  17)   -126.24 -0.000004    0.01   -126.23   
   494. D(H  80,C  19,C  18,C  20)    176.06  0.000004    0.00    176.06   
   495. D(H  80,C  19,C  18,C  17)     -4.63 -0.000003    0.01     -4.62   
   496. D(H  84,C  20,C  18,C  19)     26.61  0.000005   -0.11     26.51   
   497. D(H  84,C  20,C  18,C  17)   -152.73  0.000012   -0.12   -152.85   
   498. D(H  83,C  20,C  18,C  19)    143.47 -0.000002   -0.10    143.36   
   499. D(H  83,C  20,C  18,C  17)    -35.88  0.000005   -0.11    -35.99   
   500. D(C  21,C  20,C  18,C  19)    -95.98  0.000011   -0.11    -96.09   
   501. D(C  21,C  20,C  18,C  17)     84.68  0.000018   -0.12     84.56   
   502. D(H  86,C  21,C  20,H  83)    -53.96  0.000001   -0.02    -53.99   
   503. D(H  86,C  21,C  20,C  18)   -175.79 -0.000005   -0.02   -175.81   
   504. D(H  85,C  21,C  20,H  84)    175.34 -0.000002   -0.02    175.32   
   505. D(H  85,C  21,C  20,C  18)    -61.45 -0.000003   -0.02    -61.47   
   506. D(C  22,C  21,C  20,H  84)    -63.43  0.000006   -0.04    -63.46   
   507. D(C  22,C  21,C  20,H  83)   -178.39  0.000011   -0.04   -178.43   
   508. D(C  22,C  21,C  20,C  18)     59.78  0.000005   -0.03     59.74   
   509. D(H  86,C  21,C  20,H  84)     61.00 -0.000004   -0.02     60.98   
   510. D(H  85,C  21,C  20,H  83)     60.38  0.000003   -0.02     60.36   
   511. D(H  87,C  22,C  21,H  86)    168.21  0.000000    0.16    168.37   
   512. D(H  87,C  22,C  21,H  85)     51.46 -0.000002    0.16     51.62   
   513. D(H  87,C  22,C  21,C  20)    -69.05 -0.000012    0.17    -68.88   
   514. D(C  23,C  22,C  21,H  86)    -11.41 -0.000009    0.16    -11.25   
   515. D(C  23,C  22,C  21,C  20)    111.33 -0.000021    0.18    111.51   
   516. D(C  23,C  22,C  21,H  85)   -128.15 -0.000011    0.16   -127.99   
   517. D(C  24,C  23,C  22,H  87)   -178.18 -0.000009    0.02   -178.16   
   518. D(C  24,C  23,C  22,C  21)      1.42  0.000001    0.02      1.44   
   519. D(C  25,C  23,C  22,H  87)      0.92 -0.000003    0.01      0.93   
   520. D(C  25,C  23,C  22,C  21)   -179.48  0.000006    0.01   -179.47   
   521. D(H  90,C  24,C  23,C  25)    -62.77 -0.000003    0.01    -62.76   
   522. D(H  90,C  24,C  23,C  22)    116.36  0.000002    0.00    116.37   
   523. D(H  89,C  24,C  23,C  25)     54.51 -0.000003    0.02     54.53   
   524. D(H  89,C  24,C  23,C  22)   -126.36  0.000002    0.01   -126.35   
   525. D(H  88,C  24,C  23,C  25)    176.12 -0.000003    0.02    176.14   
   526. D(H  88,C  24,C  23,C  22)     -4.75  0.000003    0.01     -4.74   
   527. D(H  92,C  25,C  23,C  24)     27.41 -0.000006    0.07     27.48   
   528. D(H  92,C  25,C  23,C  22)   -151.77 -0.000011    0.07   -151.69   
   529. D(H  91,C  25,C  23,C  24)    144.23 -0.000004    0.06    144.29   
   530. D(H  91,C  25,C  23,C  22)    -34.95 -0.000009    0.07    -34.88   
   531. D(C  26,C  25,C  23,C  24)    -95.23 -0.000013    0.06    -95.17   
   532. D(C  26,C  25,C  23,C  22)     85.59 -0.000018    0.07     85.66   
   533. D(H  94,C  26,C  25,H  92)     61.37  0.000001    0.04     61.41   
   534. D(H  94,C  26,C  25,H  91)    -53.57 -0.000000    0.05    -53.52   
   535. D(H  94,C  26,C  25,C  23)   -175.36  0.000001    0.05   -175.32   
   536. D(H  93,C  26,C  25,H  92)    175.69 -0.000003    0.04    175.73   
   537. D(H  93,C  26,C  25,H  91)     60.75 -0.000004    0.05     60.80   
   538. D(H  93,C  26,C  25,C  23)    -61.04 -0.000002    0.05    -60.99   
   539. D(C  27,C  26,C  25,H  92)    -62.96 -0.000010    0.06    -62.90   
   540. D(C  27,C  26,C  25,H  91)   -177.89 -0.000012    0.06   -177.83   
   541. D(C  27,C  26,C  25,C  23)     60.31 -0.000010    0.06     60.38   
   542. D(H  95,C  27,C  26,H  94)    167.40 -0.000007   -0.01    167.40   
   543. D(H  95,C  27,C  26,H  93)     50.68 -0.000001   -0.01     50.67   
   544. D(H  95,C  27,C  26,C  25)    -69.96  0.000006   -0.02    -69.98   
   545. D(C  28,C  27,C  26,H  94)    -12.26  0.000003   -0.04    -12.30   
   546. D(C  28,C  27,C  26,H  93)   -128.99  0.000009   -0.05   -129.03   
   547. D(C  28,C  27,C  26,C  25)    110.38  0.000016   -0.06    110.32   
   548. D(C  30,C  28,C  27,H  95)      1.02 -0.000005    0.01      1.03   
   549. D(C  30,C  28,C  27,C  26)   -179.32 -0.000015    0.05   -179.27   
   550. D(C  29,C  28,C  27,H  95)   -178.24  0.000003   -0.00   -178.25   
   551. D(C  29,C  28,C  27,C  26)      1.41 -0.000007    0.03      1.44   
   552. D(H  98,C  29,C  28,C  30)    -62.81  0.000003   -0.02    -62.83   
   553. D(H  98,C  29,C  28,C  27)    116.48 -0.000004   -0.01    116.48   
   554. D(H  97,C  29,C  28,C  30)     54.44  0.000003   -0.02     54.42   
   555. D(H  97,C  29,C  28,C  27)   -126.27 -0.000004   -0.00   -126.27   
   556. D(H  96,C  29,C  28,C  30)    176.04  0.000003   -0.01    176.02   
   557. D(H  96,C  29,C  28,C  27)     -4.67 -0.000004    0.00     -4.67   
   558. D(H 100,C  30,C  28,C  29)     27.21  0.000004    0.04     27.24   
   559. D(H 100,C  30,C  28,C  27)   -152.12  0.000011    0.02   -152.10   
   560. D(H  99,C  30,C  28,C  29)    144.07 -0.000001    0.04    144.11   
   561. D(H  99,C  30,C  28,C  27)    -35.26  0.000006    0.02    -35.24   
   562. D(C  31,C  30,C  28,C  29)    -95.36  0.000003    0.03    -95.33   
   563. D(C  31,C  30,C  28,C  27)     85.31  0.000010    0.01     85.33   
   564. D(H 102,C  31,C  30,H 100)     60.95 -0.000001    0.00     60.95   
   565. D(H 102,C  31,C  30,H  99)    -54.03  0.000004   -0.00    -54.03   
   566. D(H 102,C  31,C  30,C  28)   -175.87  0.000007    0.00   -175.87   
   567. D(H 101,C  31,C  30,H 100)    175.28 -0.000003   -0.01    175.27   
   568. D(H 101,C  31,C  30,H  99)     60.31  0.000002   -0.01     60.30   
   569. D(H 101,C  31,C  30,C  28)    -61.54  0.000005   -0.01    -61.54   
   570. D(C  32,C  31,C  30,H 100)    -63.44  0.000008   -0.02    -63.46   
   571. D(C  32,C  31,C  30,H  99)   -178.41  0.000013   -0.02   -178.43   
   572. D(C  32,C  31,C  30,C  28)     59.74  0.000016   -0.01     59.73   
   573. D(H 103,C  32,C  31,H 102)    166.85  0.000002    0.01    166.86   
   574. D(H 103,C  32,C  31,H 101)     50.14  0.000003    0.01     50.15   
   575. D(H 103,C  32,C  31,C  30)    -70.46 -0.000006    0.02    -70.44   
   576. D(C  33,C  32,C  31,H 102)    -12.77 -0.000002    0.01    -12.76   
   577. D(C  33,C  32,C  31,H 101)   -129.48 -0.000001    0.02   -129.47   
   578. D(C  33,C  32,C  31,C  30)    109.92 -0.000010    0.02    109.94   
   579. D(C  35,C  33,C  32,H 103)      0.85 -0.000002    0.02      0.86   
   580. D(C  35,C  33,C  32,C  31)   -179.54  0.000002    0.01   -179.52   
   581. D(C  34,C  33,C  32,H 103)   -178.34 -0.000003    0.02   -178.32   
   582. D(C  34,C  33,C  32,C  31)      1.28  0.000001    0.02      1.30   
   583. D(H 106,C  34,C  33,C  35)    -62.63 -0.000001    0.04    -62.59   
   584. D(H 106,C  34,C  33,C  32)    116.59  0.000001    0.04    116.62   
   585. D(H 105,C  34,C  33,C  35)     54.64 -0.000001    0.04     54.68   
   586. D(H 105,C  34,C  33,C  32)   -126.15  0.000001    0.04   -126.11   
   587. D(H 104,C  34,C  33,C  35)    176.23 -0.000000    0.05    176.28   
   588. D(H 104,C  34,C  33,C  32)     -4.56  0.000001    0.04     -4.51   
   589. D(H 108,C  35,C  33,C  34)     27.84 -0.000003    0.06     27.90   
   590. D(H 108,C  35,C  33,C  32)   -151.42 -0.000004    0.06   -151.35   
   591. D(H 107,C  35,C  33,C  34)    144.66 -0.000004    0.06    144.72   
   592. D(H 107,C  35,C  33,C  32)    -34.60 -0.000005    0.07    -34.53   
   593. D(C  36,C  35,C  33,C  34)    -94.74 -0.000003    0.05    -94.69   
   594. D(C  36,C  35,C  33,C  32)     86.00 -0.000004    0.06     86.06   
   595. D(H 110,C  36,C  35,H 108)     61.04 -0.000002    0.03     61.07   
   596. D(H 110,C  36,C  35,H 107)    -53.90 -0.000001    0.04    -53.86   
   597. D(H 110,C  36,C  35,C  33)   -175.75 -0.000008    0.05   -175.70   
   598. D(H 109,C  36,C  35,H 108)    175.35 -0.000002    0.03    175.38   
   599. D(H 109,C  36,C  35,H 107)     60.42 -0.000002    0.03     60.45   
   600. D(H 109,C  36,C  35,C  33)    -61.44 -0.000008    0.05    -61.40   
   601. D(C  37,C  36,C  35,H 108)    -63.30 -0.000008    0.04    -63.26   
   602. D(C  37,C  36,C  35,H 107)   -178.23 -0.000007    0.04   -178.19   
   603. D(C  37,C  36,C  35,C  33)     59.91 -0.000014    0.05     59.96   
   604. D(H 111,C  37,C  36,H 110)    166.04 -0.000007    0.02    166.06   
   605. D(H 111,C  37,C  36,H 109)     49.35 -0.000005    0.02     49.37   
   606. D(H 111,C  37,C  36,C  35)    -71.33 -0.000004    0.01    -71.31   
   607. D(C  38,C  37,C  36,H 110)    -13.69 -0.000005   -0.00    -13.69   
   608. D(C  38,C  37,C  36,H 109)   -130.38 -0.000003   -0.00   -130.38   
   609. D(C  38,C  37,C  36,C  35)    108.94 -0.000002   -0.00    108.94   
   610. D(C  40,C  38,C  37,H 111)      0.87 -0.000006    0.02      0.88   
   611. D(C  40,C  38,C  37,C  36)   -179.41 -0.000008    0.03   -179.37   
   612. D(C  39,C  38,C  37,H 111)   -178.37 -0.000004    0.00   -178.37   
   613. D(C  39,C  38,C  37,C  36)      1.35 -0.000006    0.02      1.37   
   614. D(H 114,C  39,C  38,C  40)    -63.56  0.000001    0.05    -63.52   
   615. D(H 114,C  39,C  38,C  37)    115.71 -0.000001    0.06    115.77   
   616. D(H 113,C  39,C  38,C  40)     53.67  0.000001    0.05     53.72   
   617. D(H 113,C  39,C  38,C  37)   -127.06 -0.000001    0.06   -126.99   
   618. D(H 112,C  39,C  38,C  40)    175.28  0.000001    0.05    175.34   
   619. D(H 112,C  39,C  38,C  37)     -5.44 -0.000001    0.06     -5.38   
   620. D(H 116,C  40,C  38,C  39)     28.66  0.000000    0.04     28.70   
   621. D(H 116,C  40,C  38,C  37)   -150.65  0.000002    0.03   -150.62   
   622. D(H 115,C  40,C  38,C  39)    145.50 -0.000003    0.04    145.54   
   623. D(H 115,C  40,C  38,C  37)    -33.81 -0.000001    0.03    -33.78   
   624. D(C  41,C  40,C  38,C  39)    -93.83 -0.000007    0.05    -93.79   
   625. D(C  41,C  40,C  38,C  37)     86.86 -0.000004    0.03     86.89   
   626. D(H 118,C  41,C  40,H 116)     60.32 -0.000000    0.04     60.36   
   627. D(H 118,C  41,C  40,H 115)    -54.66  0.000003    0.04    -54.62   
   628. D(H 118,C  41,C  40,C  38)   -176.58  0.000007    0.03   -176.55   
   629. D(H 117,C  41,C  40,H 116)    174.65 -0.000003    0.04    174.69   
   630. D(H 117,C  41,C  40,H 115)     59.67 -0.000000    0.04     59.71   
   631. D(H 117,C  41,C  40,C  38)    -62.25  0.000004    0.03    -62.22   
   632. D(C  42,C  41,C  40,H 116)    -64.14  0.000002    0.04    -64.11   
   633. D(C  42,C  41,C  40,H 115)   -179.12  0.000004    0.04   -179.08   
   634. D(C  42,C  41,C  40,C  38)     58.96  0.000009    0.03     58.99   
   635. D(H 119,C  42,C  41,H 118)    164.46 -0.000003    0.08    164.54   
   636. D(H 119,C  42,C  41,H 117)     47.78  0.000001    0.08     47.86   
   637. D(H 119,C  42,C  41,C  40)    -72.81 -0.000002    0.08    -72.73   
   638. D(C  43,C  42,C  41,H 118)    -15.27  0.000000    0.07    -15.20   
   639. D(C  43,C  42,C  41,H 117)   -131.95  0.000004    0.07   -131.88   
   640. D(C  43,C  42,C  41,C  40)    107.45  0.000001    0.07    107.52   
   641. D(C  50,C  43,C  42,H 119)    178.46 -0.000000    0.00    178.46   
   642. D(C  50,C  43,C  42,C  41)     -1.81 -0.000003    0.01     -1.80   
   643. D(C  44,C  43,C  42,H 119)     -1.19 -0.000003    0.02     -1.17   
   644. D(C  44,C  43,C  42,C  41)    178.54 -0.000005    0.03    178.57   
   645. D(C  45,C  44,C  43,C  50)     85.94 -0.000002   -0.02     85.92   
   646. D(C  45,C  44,C  43,C  42)    -94.38  0.000001   -0.04    -94.42   
   647. D(H 121,C  44,C  43,C  50)   -153.46 -0.000001   -0.02   -153.49   
   648. D(H 121,C  44,C  43,C  42)     26.21  0.000001   -0.04     26.17   
   649. D(H 120,C  44,C  43,C  50)    -36.90  0.000001   -0.03    -36.93   
   650. D(H 120,C  44,C  43,C  42)    142.77  0.000003   -0.04    142.73   
   651. D(H 123,C  45,C  44,H 121)    -65.71  0.000001   -0.01    -65.72   
   652. D(H 123,C  45,C  44,H 120)    179.40 -0.000001   -0.00    179.39   
   653. D(H 123,C  45,C  44,C  43)     55.92  0.000002   -0.01     55.91   
   654. D(H 122,C  45,C  44,H 121)     48.54  0.000001   -0.01     48.53   
   655. D(H 122,C  45,C  44,H 120)    -66.35 -0.000001   -0.01    -66.36   
   656. D(H 122,C  45,C  44,C  43)    170.17  0.000003   -0.01    170.16   
   657. D(C  46,C  45,C  44,H 121)    168.50  0.000003   -0.01    168.49   
   658. D(C  46,C  45,C  44,H 120)     53.60  0.000001   -0.01     53.60   
   659. D(C  46,C  45,C  44,C  43)    -69.87  0.000004   -0.01    -69.89   
   660. D(H 124,C  46,C  45,H 123)   -179.25  0.000001    0.12   -179.13   
   661. D(H 124,C  46,C  45,H 122)     64.12 -0.000000    0.12     64.24   
   662. D(H 124,C  46,C  45,C  44)    -54.97 -0.000001    0.12    -54.85   
   663. D(C  47,C  46,C  45,H 123)      2.14 -0.000000    0.14      2.28   
   664. D(C  47,C  46,C  45,H 122)   -114.49 -0.000001    0.14   -114.35   
   665. D(C  47,C  46,C  45,C  44)    126.42 -0.000003    0.14    126.55   
   666. D(C  49,C  47,C  46,H 124)     -0.13 -0.000000    0.01     -0.12   
   667. D(C  49,C  47,C  46,C  45)    178.45  0.000001   -0.01    178.44   
   668. D(C  48,C  47,C  46,H 124)   -179.73 -0.000001    0.02   -179.71   
   669. D(C  48,C  47,C  46,C  45)     -1.15  0.000000    0.00     -1.15   
   670. D(H 127,C  48,C  47,C  49)    -60.52  0.000000   -0.03    -60.55   
   671. D(H 127,C  48,C  47,C  46)    119.10  0.000001   -0.04    119.06   
   672. D(H 126,C  48,C  47,C  49)     56.77  0.000000   -0.03     56.74   
   673. D(H 126,C  48,C  47,C  46)   -123.60  0.000001   -0.04   -123.65   
   674. D(H 125,C  48,C  47,C  49)    178.15  0.000000   -0.03    178.12   
   675. D(H 125,C  48,C  47,C  46)     -2.23  0.000001   -0.04     -2.27   
   676. D(H 130,C  49,C  47,C  48)    -59.05  0.000000    0.00    -59.05   
   677. D(H 130,C  49,C  47,C  46)    121.31 -0.000000    0.01    121.32   
   678. D(H 129,C  49,C  47,C  48)     58.95  0.000000    0.00     58.95   
   679. D(H 129,C  49,C  47,C  46)   -120.69 -0.000000    0.01   -120.68   
   680. D(H 128,C  49,C  47,C  48)    179.91  0.000000    0.00    179.91   
   681. D(H 128,C  49,C  47,C  46)      0.27 -0.000000    0.01      0.28   
   682. D(H 133,C  50,C  43,C  44)    -56.68  0.000002   -0.03    -56.70   
   683. D(H 133,C  50,C  43,C  42)    123.67 -0.000000   -0.01    123.66   
   684. D(H 132,C  50,C  43,C  44)     60.77  0.000002   -0.02     60.74   
   685. D(H 132,C  50,C  43,C  42)   -118.89 -0.000000   -0.01   -118.90   
   686. D(H 131,C  50,C  43,C  44)   -178.48  0.000002   -0.02   -178.51   
   687. D(H 131,C  50,C  43,C  42)      1.86 -0.000001   -0.01      1.85   
   688. D(C  55,C  51,C   5,C   6)      0.69  0.000001   -0.01      0.68   
   689. D(C  55,C  51,C   5,C   4)   -179.07 -0.000001    0.01   -179.06   
   690. D(C  52,C  51,C   5,C   6)    179.90  0.000002   -0.01    179.89   
   691. D(C  52,C  51,C   5,C   4)      0.15 -0.000000    0.01      0.16   
   692. D(O  54,C  52,C  51,C  55)     -1.06 -0.000002    0.03     -1.03   
   693. D(O  54,C  52,C  51,C   5)    179.70 -0.000003    0.03    179.73   
   694. D(C   1,C  52,C  51,C  55)    178.72  0.000000    0.01    178.73   
   695. D(C   1,C  52,C  51,C   5)     -0.52 -0.000001    0.00     -0.51   
   696. D(O  54,C  52,C   1,C   2)   -179.93  0.000002   -0.03   -179.96   
   697. D(O  54,C  52,C   1,C   0)      0.45  0.000001   -0.03      0.42   
   698. D(C  51,C  52,C   1,C   2)      0.28  0.000000   -0.01      0.27   
   699. D(C  51,C  52,C   1,C   0)   -179.34 -0.000000   -0.01   -179.35   
   700. D(H  60,C  55,C  51,C  52)      4.20 -0.000001    0.12      4.31   
   701. D(H  60,C  55,C  51,C   5)   -176.54  0.000000    0.12   -176.42   
   702. D(H  58,C  55,C  51,C  52)   -114.98  0.000001    0.13   -114.85   
   703. D(H  58,C  55,C  51,C   5)     64.28  0.000002    0.13     64.42   
   704. D(H  56,C  55,C  51,C  52)    124.33  0.000001    0.13    124.46   
   705. D(H  56,C  55,C  51,C   5)    -56.41  0.000002    0.13    -56.27   
   706. D(H 136,C 134,C   3,H  59)      0.03 -0.000000    0.00      0.03   
   707. D(H 136,C 134,C   3,C   2)    179.90  0.000000    0.01    179.90   
   708. D(C 135,C 134,C   3,H  59)   -179.98 -0.000001    0.00   -179.98   
   709. D(C 135,C 134,C   3,C   2)     -0.12  0.000000    0.01     -0.11   
   710. D(H  53,C 135,C 134,H 136)      0.02  0.000000   -0.00      0.02   
   711. D(H  53,C 135,C 134,C   3)   -179.97  0.000001   -0.00   -179.97   
   712. D(C   0,C 135,C 134,H 136)   -179.99  0.000000   -0.01   -179.99   
   713. D(C   0,C 135,C 134,C   3)      0.03  0.000001   -0.00      0.02   
   714. D(C 134,C 135,C   0,H  57)    179.90 -0.000001    0.00    179.90   
   715. D(C 134,C 135,C   0,C   1)      0.04 -0.000001    0.00      0.04   
   716. D(H  53,C 135,C   0,H  57)     -0.11 -0.000000   -0.00     -0.11   
   717. D(H  53,C 135,C   0,C   1)   -179.97 -0.000001   -0.00   -179.97   
    ----------------------------------------------------------------------------

Time needed for optimization step       :     1.16 sec

         *************************************************************
         *                GEOMETRY OPTIMIZATION CYCLE  31            *
         *************************************************************
---------------------------------
CARTESIAN COORDINATES (ANGSTROEM)
---------------------------------
  C     16.728337    2.548161    0.366923
  C     15.589157    1.701301    0.304950
  C     14.449597    2.147367   -0.461202
  C     14.529776    3.409384   -1.109601
  C     13.241577    1.345107   -0.580248
  C     13.280626    0.095170    0.098746
  C     12.038008   -0.783241   -0.015698
  C     11.055401   -0.586520    1.120928
  C      9.786907   -0.142143    1.056395
  C      8.963434    0.037006    2.313827
  C      9.103184    0.235931   -0.249897
  C      8.533423   -0.954789   -1.072766
  C      7.507146   -1.784159   -0.345583
  C      6.197810   -1.934464   -0.615905
  C      5.480251   -1.294142   -1.782372
  C      5.337635   -2.816594    0.280410
  C      4.771330   -2.116220    1.550019
  C      3.883165   -0.928429    1.283974
  C      2.556405   -0.813105    1.475770
  C      1.672321   -1.896300    2.050334
  C      1.850816    0.488757    1.117763
  C      1.432635    0.622465   -0.375605
  C      0.485781   -0.438606   -0.873468
  C     -0.803351   -0.310620   -1.237019
  C     -1.570951    0.991613   -1.241753
  C     -1.581504   -1.534372   -1.703346
  C     -2.231816   -2.378694   -0.568546
  C     -3.236649   -1.646040    0.282474
  C     -4.570579   -1.814430    0.336914
  C     -5.342046   -2.839530   -0.462556
  C     -5.405676   -0.944366    1.267134
  C     -5.833897    0.431299    0.677570
  C     -6.666155    0.362748   -0.576818
  C     -7.968426    0.661212   -0.736840
  C     -8.875110    1.170682    0.360124
  C     -8.616669    0.507858   -2.106557
  C     -9.156863   -0.916232   -2.429068
  C    -10.216219   -1.431700   -1.489179
  C    -11.529095   -1.609800   -1.723923
  C    -12.211104   -1.339176   -3.045746
  C    -12.432742   -2.134688   -0.616485
  C    -13.018797   -1.046146    0.329877
  C    -13.851091    0.013323   -0.346238
  C    -15.185699    0.182449   -0.307284
  C    -15.817061    1.351671   -1.047434
  C    -16.055046    2.626546   -0.189406
  C    -17.136919    2.500785    0.851586
  C    -17.071444    2.748980    2.171586
  C    -15.832839    3.202384    2.908557
  C    -18.294137    2.591947    3.048177
  C    -16.142901   -0.726641    0.428370
  C     14.410621   -0.350759    0.854314
  C     15.600027    0.420959    0.997309
  H     17.666221    4.395906   -0.209437
  O     16.642218    0.038001    1.685610
  C     14.394867   -1.704573    1.536770
  H     13.550404   -1.836874    2.229763
  H     17.574164    2.188019    0.948908
  H     14.337896   -2.546227    0.826561
  H     13.658295    3.723146   -1.680408
  H     15.324247   -1.810035    2.103964
  H     12.327524   -1.845212   -0.036802
  H     11.549551   -0.560848   -0.968463
  H     11.453935   -0.814955    2.112555
  H      9.512686   -0.274752    3.209791
  H      8.028784   -0.539920    2.268454
  H      8.666962    1.088580    2.446184
  H      9.820344    0.773513   -0.881419
  H      8.277922    0.929620   -0.037185
  H      9.376694   -1.603358   -1.352380
  H      8.125052   -0.556859   -2.008875
  H      7.898222   -2.329459    0.516527
  H      6.114098   -0.617648   -2.361773
  H      4.604626   -0.727825   -1.439216
  H      5.097442   -2.066689   -2.465218
  H      5.930200   -3.674646    0.623495
  H      4.496297   -3.222293   -0.297706
  H      5.629518   -1.787297    2.154907
  H      4.245428   -2.873211    2.142702
  H      4.402279   -0.053714    0.886098
  H      2.199997   -2.836564    2.230682
  H      0.826937   -2.104542    1.381650
  H      1.235175   -1.565198    3.003604
  H      2.510925    1.335935    1.344651
  H      0.955219    0.607316    1.742452
  H      2.352019    0.585907   -0.978926
  H      1.008677    1.623116   -0.515836
  H      0.922412   -1.436868   -0.948331
  H     -1.000456    1.832287   -0.838213
  H     -2.497625    0.900531   -0.660435
  H     -1.875623    1.249853   -2.266400
  H     -0.909644   -2.203120   -2.256769
  H     -2.370233   -1.225774   -2.402763
  H     -1.419461   -2.742981    0.077888
  H     -2.682838   -3.264516   -1.029558
  H     -2.808402   -0.885038    0.938484
  H     -4.720286   -3.397077   -1.167972
  H     -6.152573   -2.362416   -1.028629
  H     -5.823142   -3.563674    0.210970
  H     -4.836596   -0.739081    2.183089
  H     -6.309832   -1.489871    1.569490
  H     -4.915519    0.996812    0.460379
  H     -6.358968    0.982499    1.465787
  H     -6.123423    0.030562   -1.464471
  H     -8.392158    1.205901    1.340188
  H     -9.772267    0.544055    0.446449
  H     -9.230195    2.183626    0.120706
  H     -7.885025    0.758457   -2.885523
  H     -9.444161    1.223513   -2.205044
  H     -8.300561   -1.606530   -2.407896
  H     -9.522539   -0.906810   -3.462063
  H     -9.852809   -1.693579   -0.493111
  H    -11.549971   -0.888376   -3.790571
  H    -13.072876   -0.673529   -2.909002
  H    -12.608903   -2.273968   -3.467046
  H    -11.870812   -2.839125    0.010336
  H    -13.267006   -2.696804   -1.057851
  H    -12.172733   -0.557933    0.835579
  H    -13.593477   -1.557883    1.110321
  H    -13.279529    0.731514   -0.937858
  H    -16.776812    1.039932   -1.485108
  H    -15.168343    1.639763   -1.884099
  H    -16.341434    3.428608   -0.888483
  H    -15.101941    2.931650    0.255762
  H    -18.103968    2.182995    0.453327
  H    -14.950739    3.279645    2.268106
  H    -15.597817    2.508380    3.728065
  H    -15.999551    4.184181    3.374852
  H    -19.168629    2.264077    2.475924
  H    -18.546391    3.539345    3.546528
  H    -18.113979    1.860592    3.849384
  H    -15.641054   -1.535966    0.965471
  H    -16.852085   -1.181370   -0.278262
  H    -16.744638   -0.157813    1.148179
  C     15.654463    4.210363   -1.030877
  C     16.776477    3.771070   -0.277172
  H     15.683471    5.172105   -1.541610
  O     12.223205    1.768877   -1.283546

----------------------------
CARTESIAN COORDINATES (A.U.)
----------------------------
  NO LB      ZA    FRAG     MASS         X           Y           Z
   0 C     6.0000    0    12.011   31.611975    4.815326    0.693383
   1 C     6.0000    0    12.011   29.459238    3.214994    0.576273
   2 C     6.0000    0    12.011   27.305782    4.057935   -0.871545
   3 C     6.0000    0    12.011   27.457297    6.442803   -2.096842
   4 C     6.0000    0    12.011   25.022954    2.541884   -1.096510
   5 C     6.0000    0    12.011   25.096746    0.179845    0.186602
   6 C     6.0000    0    12.011   22.748539   -1.480110   -0.029665
   7 C     6.0000    0    12.011   20.891679   -1.108363    2.118247
   8 C     6.0000    0    12.011   18.494573   -0.268611    1.996297
   9 C     6.0000    0    12.011   16.938435    0.069930    4.372500
  10 C     6.0000    0    12.011   17.202525    0.445846   -0.472237
  11 C     6.0000    0    12.011   16.125832   -1.804289   -2.027234
  12 C     6.0000    0    12.011   14.186451   -3.371573   -0.653057
  13 C     6.0000    0    12.011   11.712164   -3.655608   -1.163892
  14 C     6.0000    0    12.011   10.356173   -2.445574   -3.368194
  15 C     6.0000    0    12.011   10.086668   -5.322591    0.529898
  16 C     6.0000    0    12.011    9.016507   -3.999077    2.929112
  17 C     6.0000    0    12.011    7.338119   -1.754477    2.426360
  18 C     6.0000    0    12.011    4.830905   -1.536547    2.788802
  19 C     6.0000    0    12.011    3.160228   -3.583488    3.874570
  20 C     6.0000    0    12.011    3.497536    0.923617    2.112265
  21 C     6.0000    0    12.011    2.707288    1.176289   -0.709791
  22 C     6.0000    0    12.011    0.917993   -0.828846   -1.650616
  23 C     6.0000    0    12.011   -1.518113   -0.586987   -2.337627
  24 C     6.0000    0    12.011   -2.968668    1.873878   -2.346572
  25 C     6.0000    0    12.011   -2.988609   -2.899543   -3.218857
  26 C     6.0000    0    12.011   -4.217521   -4.495081   -1.074397
  27 C     6.0000    0    12.011   -6.116380   -3.110565    0.533799
  28 C     6.0000    0    12.011   -8.637143   -3.428776    0.636675
  29 C     6.0000    0    12.011  -10.095004   -5.365935   -0.874105
  30 C     6.0000    0    12.011  -10.215248   -1.784593    2.394536
  31 C     6.0000    0    12.011  -11.024467    0.815036    1.280423
  32 C     6.0000    0    12.011  -12.597207    0.685495   -1.090028
  33 C     6.0000    0    12.011  -15.058143    1.249510   -1.392426
  34 C     6.0000    0    12.011  -16.771528    2.212269    0.680535
  35 C     6.0000    0    12.011  -16.283145    0.959712   -3.980815
  36 C     6.0000    0    12.011  -17.303962   -1.731428   -4.590274
  37 C     6.0000    0    12.011  -19.305856   -2.705520   -2.814140
  38 C     6.0000    0    12.011  -21.786832   -3.042081   -3.257742
  39 C     6.0000    0    12.011  -23.075642   -2.530676   -5.755627
  40 C     6.0000    0    12.011  -23.494477   -4.033976   -1.164988
  41 C     6.0000    0    12.011  -24.601961   -1.976929    0.623377
  42 C     6.0000    0    12.011  -26.174769    0.025178   -0.654294
  43 C     6.0000    0    12.011  -28.696812    0.344778   -0.580683
  44 C     6.0000    0    12.011  -29.889913    2.554287   -1.979363
  45 C     6.0000    0    12.011  -30.339640    4.963453   -0.357926
  46 C     6.0000    0    12.011  -32.384083    4.725799    1.609265
  47 C     6.0000    0    12.011  -32.260354    5.194819    4.103702
  48 C     6.0000    0    12.011  -29.919730    6.051628    5.496376
  49 C     6.0000    0    12.011  -34.570908    4.898070    5.760219
  50 C     6.0000    0    12.011  -30.505662   -1.373153    0.809503
  51 C     6.0000    0    12.011   27.232127   -0.662839    1.614420
  52 C     6.0000    0    12.011   29.479780    0.795497    1.884642
  53 H     1.0000    0     1.008   33.384320    8.307059   -0.395779
  54 O     8.0000    0    15.999   31.449234    0.071812    3.185341
  55 C     6.0000    0    12.011   27.202356   -3.221176    2.904074
  56 H     1.0000    0     1.008   25.606553   -3.471189    4.213641
  57 H     1.0000    0     1.008   33.210356    4.134757    1.793176
  58 H     1.0000    0     1.008   27.094696   -4.811671    1.561974
  59 H     1.0000    0     1.008   25.810437    7.035726   -3.175510
  60 H     1.0000    0     1.008   28.958629   -3.420470    3.975915
  61 H     1.0000    0     1.008   23.295645   -3.486945   -0.069545
  62 H     1.0000    0     1.008   21.825489   -1.059850   -1.830129
  63 H     1.0000    0     1.008   21.644800   -1.540042    3.992150
  64 H     1.0000    0     1.008   17.976371   -0.519206    6.065626
  65 H     1.0000    0     1.008   15.172204   -1.020301    4.286757
  66 H     1.0000    0     1.008   16.378184    2.057119    4.622617
  67 H     1.0000    0     1.008   18.557760    1.461727   -1.665641
  68 H     1.0000    0     1.008   15.643005    1.756728   -0.070269
  69 H     1.0000    0     1.008   17.719384   -3.029908   -2.555628
  70 H     1.0000    0     1.008   15.354123   -1.052312   -3.796224
  71 H     1.0000    0     1.008   14.925477   -4.402040    0.976095
  72 H     1.0000    0     1.008   11.553971   -1.167185   -4.463104
  73 H     1.0000    0     1.008    8.701482   -1.375389   -2.719725
  74 H     1.0000    0     1.008    9.632769   -3.905476   -4.658586
  75 H     1.0000    0     1.008   11.206454   -6.944074    1.178235
  76 H     1.0000    0     1.008    8.496771   -6.089252   -0.562582
  77 H     1.0000    0     1.008   10.638247   -3.377502    4.072183
  78 H     1.0000    0     1.008    8.022696   -5.429583    4.049120
  79 H     1.0000    0     1.008    8.319102   -0.101504    1.674482
  80 H     1.0000    0     1.008    4.157392   -5.360329    4.215378
  81 H     1.0000    0     1.008    1.562685   -3.977008    2.610940
  82 H     1.0000    0     1.008    2.334143   -2.957796    5.675989
  83 H     1.0000    0     1.008    4.744961    2.524551    2.541023
  84 H     1.0000    0     1.008    1.805102    1.147662    3.292758
  85 H     1.0000    0     1.008    4.444672    1.107203   -1.849902
  86 H     1.0000    0     1.008    1.906123    3.067245   -0.974789
  87 H     1.0000    0     1.008    1.743107   -2.715287   -1.792087
  88 H     1.0000    0     1.008   -1.890587    3.462521   -1.583994
  89 H     1.0000    0     1.008   -4.719827    1.701757   -1.248042
  90 H     1.0000    0     1.008   -3.544414    2.361881   -4.282875
  91 H     1.0000    0     1.008   -1.718978   -4.163293   -4.264676
  92 H     1.0000    0     1.008   -4.479092   -2.316377   -4.540565
  93 H     1.0000    0     1.008   -2.682393   -5.183484    0.147186
  94 H     1.0000    0     1.008   -5.069829   -6.169041   -1.945582
  95 H     1.0000    0     1.008   -5.307111   -1.672480    1.773477
  96 H     1.0000    0     1.008   -8.920048   -6.419545   -2.207148
  97 H     1.0000    0     1.008  -11.626677   -4.464319   -1.943827
  98 H     1.0000    0     1.008  -11.004143   -6.734367    0.398676
  99 H     1.0000    0     1.008   -9.139842   -1.396661    4.125441
 100 H     1.0000    0     1.008  -11.923855   -2.815449    2.965907
 101 H     1.0000    0     1.008   -9.288985    1.883702    0.869991
 102 H     1.0000    0     1.008  -12.016707    1.856653    2.769936
 103 H     1.0000    0     1.008  -11.571592    0.057755   -2.767449
 104 H     1.0000    0     1.008  -15.858880    2.278823    2.532588
 105 H     1.0000    0     1.008  -18.466908    1.028115    0.843667
 106 H     1.0000    0     1.008  -17.442540    4.126454    0.228101
 107 H     1.0000    0     1.008  -14.900538    1.433277   -5.452849
 108 H     1.0000    0     1.008  -17.846878    2.312104   -4.166928
 109 H     1.0000    0     1.008  -15.685787   -3.035901   -4.550263
 110 H     1.0000    0     1.008  -17.994991   -1.713622   -6.542351
 111 H     1.0000    0     1.008  -18.619111   -3.200401   -0.931845
 112 H     1.0000    0     1.008  -21.826281   -1.678787   -7.163141
 113 H     1.0000    0     1.008  -24.704156   -1.272786   -5.497218
 114 H     1.0000    0     1.008  -23.827374   -4.297176   -6.551768
 115 H     1.0000    0     1.008  -22.432583   -5.365168    0.019532
 116 H     1.0000    0     1.008  -25.071009   -5.096220   -1.999049
 117 H     1.0000    0     1.008  -23.003131   -1.054340    1.579016
 118 H     1.0000    0     1.008  -25.687948   -2.943972    2.098202
 119 H     1.0000    0     1.008  -25.094672    1.382361   -1.772295
 120 H     1.0000    0     1.008  -31.703580    1.965187   -2.806448
 121 H     1.0000    0     1.008  -28.664014    3.098704   -3.560431
 122 H     1.0000    0     1.008  -30.880835    6.479129   -1.678989
 123 H     1.0000    0     1.008  -28.538533    5.540016    0.483321
 124 H     1.0000    0     1.008  -34.211541    4.125263    0.856665
 125 H     1.0000    0     1.008  -28.252802    6.197630    4.286099
 126 H     1.0000    0     1.008  -29.475602    4.740151    7.045021
 127 H     1.0000    0     1.008  -30.234770    7.906956    6.377547
 128 H     1.0000    0     1.008  -36.223459    4.278486    4.678819
 129 H     1.0000    0     1.008  -35.047600    6.688392    6.701967
 130 H     1.0000    0     1.008  -34.230460    3.516008    7.274282
 131 H     1.0000    0     1.008  -29.557309   -2.902555    1.824477
 132 H     1.0000    0     1.008  -31.845825   -2.232466   -0.525839
 133 H     1.0000    0     1.008  -31.642781   -0.298223    2.169744
 134 C     6.0000    0    12.011   29.582647    7.956433   -1.948075
 135 C     6.0000    0    12.011   31.702947    7.126290   -0.523779
 136 H     1.0000    0     1.008   29.637466    9.773862   -2.913221
 137 O     8.0000    0    15.999   23.098510    3.342694   -2.425550

--------------------------------
INTERNAL COORDINATES (ANGSTROEM)
--------------------------------
 C      0   0   0     0.000000000000     0.00000000     0.00000000
 C      1   0   0     1.420824254037     0.00000000     0.00000000
 C      2   1   0     1.443800692172   118.15260104     0.00000000
 C      3   2   1     1.421104723457   118.16107862   359.92697113
 C      3   2   1     1.455027862732   121.89458709   179.95547281
 C      5   3   2     1.422990308925   114.99215207   359.33426559
 C      6   5   3     1.526040976719   116.58230755   180.69398058
 C      7   6   5     1.515300514347   113.39341461   266.61813333
 C      8   7   6     1.345627337928   128.18380907   117.72819558
 C      9   8   7     1.513716629784   120.80178441   182.16029503
 C      9   8   7     1.522108951673   123.13617184     0.82352559
 C     11   9   8     1.555492283338   115.36588737    81.15777783
 C     12  11   9     1.506616758950   114.55531684    59.02341532
 C     13  12  11     1.345372037705   128.86255834   113.95362274
 C     14  13  12     1.511803529533   124.72487163     1.75757373
 C     14  13  12     1.523625696658   119.73026860   181.02379503
 C     16  14  13     1.556641229289   115.13151426    84.84012939
 C     17  16  14     1.506806173138   115.15701425    60.13744965
 C     18  17  16     1.345502923126   128.58101006   110.55675056
 C     19  18  17     1.511634720923   124.71323552     1.49036917
 C     19  18  17     1.523440206232   119.76534863   180.78227345
 C     21  19  18     1.556566686902   115.04269060    84.55514330
 C     22  21  19     1.506742706924   115.17233913    59.74489886
 C     23  22  21     1.345514822332   128.63605346   111.51089170
 C     24  23  22     1.511636536217   124.70181664     1.44281617
 C     24  23  22     1.523336119021   119.71688395   180.53446002
 C     26  24  23     1.556777328575   115.20968490    85.66015190
 C     27  26  24     1.506886507992   115.24769456    60.37519086
 C     28  27  26     1.345618397537   128.53847668   110.32320571
 C     29  28  27     1.511669411572   124.70643359     1.44471779
 C     29  28  27     1.523058715881   119.78602674   180.72628238
 C     31  29  28     1.556730956026   115.10865327    85.32785169
 C     32  31  29     1.506931926878   115.27559439    59.72969748
 C     33  32  31     1.345584612763   128.56574817   109.93707740
 C     34  33  32     1.511609996454   124.67789660     1.29625764
 C     34  33  32     1.523108734072   119.76998239   180.47517068
 C     36  34  33     1.556873594276   115.21792965    86.05696928
 C     37  36  34     1.507094696255   115.31269188    59.96067108
 C     38  37  36     1.345536422299   128.48585892   108.94116442
 C     39  38  37     1.511817271200   124.68128707     1.37114512
 C     39  38  37     1.522663487476   119.85464767   180.62597856
 C     41  39  38     1.556915790098   115.11676405    86.88996881
 C     42  41  39     1.507421152373   115.25196982    58.98995165
 C     43  42  41     1.345845007182   128.52535155   107.52104245
 C     44  43  42     1.521025419823   119.61298278   178.57122042
 C     45  44  43     1.555041946523   115.16573956   265.58075952
 C     46  45  44     1.506628770235   115.00539991   290.11371603
 C     47  46  45     1.344724964564   128.89298100   126.55255686
 C     48  47  46     1.510908194892   125.03663935   358.85289263
 C     48  47  46     1.512629633599   120.68653403   178.44227715
 C     44  43  42     1.511247260701   124.51295148   358.19941941
 C      6   5   3     1.430602953959   123.19470088     0.43766691
 C     52   6   5     1.425020784647   122.92000076     0.15910510
 H      1   2   3     2.150809493420   148.20979675   359.96244408
 O     53  52   6     1.306359559215   124.05529043   179.72550496
 C     52   6   5     1.516181127839   120.52045247   180.94362934
 H     56  52   6     1.100390805499   113.50307735   303.72513111
 H      1   2   3     1.088040300688   116.70074367   180.12021572
 H     56  52   6     1.102734335706   113.08837774    64.41634033
 H      4   3   2     1.088000245727   116.76177492   180.01198884
 H     56  52   6     1.093881964039   108.09834574   183.57863259
 H      7   6   5     1.100930420481   110.03223719   145.46008397
 H      7   6   5     1.093530366810   108.17961088    28.56245194
 H      8   7   6     1.092856772420   114.64586242   299.45799056
 H     10   9   8     1.096184733745   111.88381865   357.54214247
 H     10   9   8     1.099305116671   111.47697482   236.37074362
 H     10   9   8     1.100555979698   111.07139148   118.26954653
 H     11   9   8     1.096417510094   108.80148805   319.55173914
 H     11   9   8     1.098867207045   109.14889910   203.05819503
 H     12  11   9     1.099969837023   107.75932808   297.95010464
 H     12  11   9     1.096090559608   108.08073493   183.32346893
 H     13  12  11     1.092486220806   114.31834924   294.03766840
 H     15  14  13     1.093212066812   113.31798768   355.45858289
 H     15  14  13     1.097810862070   110.84791627   233.85136947
 H     15  14  13     1.099840898454   110.28754986   116.53885689
 H     16  14  13     1.097767427585   109.36901783   324.29992816
 H     16  14  13     1.098480327097   109.67150098   207.47523704
 H     17  16  14     1.100257093828   107.40612975   298.86690096
 H     17  16  14     1.095847430151   107.75246484   184.51649643
 H     18  17  16     1.092205262670   114.54959605   290.35002431
 H     20  19  18     1.093189872106   113.37399164   355.37861767
 H     20  19  18     1.097805508774   110.78011649   233.77101374
 H     20  19  18     1.099748847475   110.25545435   116.50591195
 H     21  19  18     1.097694557147   109.41642767   324.00777732
 H     21  19  18     1.098357218639   109.64808567   207.15122324
 H     22  21  19     1.100272677451   107.38147045   298.53278910
 H     22  21  19     1.095767870420   107.76819526   184.18859888
 H     23  22  21     1.092143736502   114.52532046   291.12256649
 H     25  24  23     1.093179677204   113.34890762   355.26335444
 H     25  24  23     1.097701746184   110.82638023   233.65197606
 H     25  24  23     1.099733918839   110.23608045   116.36809052
 H     26  24  23     1.097678171552   109.33571605   325.12079516
 H     26  24  23     1.098413253489   109.63514035   208.30706581
 H     27  26  24     1.100228267773   107.42327514   299.00515439
 H     27  26  24     1.095733471538   107.68041920   184.68463175
 H     28  27  26     1.092184676189   114.61524051   290.02083066
 H     30  29  28     1.093185819974   113.38232218   355.33206204
 H     30  29  28     1.097738665672   110.78122377   233.73132441
 H     30  29  28     1.099761150601   110.23507024   116.47753097
 H     31  29  28     1.097710548312   109.40295096   324.76164340
 H     31  29  28     1.098404695253   109.61827515   207.89763386
 H     32  31  29     1.100179675629   107.42013834   298.45575110
 H     32  31  29     1.095813177380   107.69163436   184.13266236
 H     33  32  31     1.092169087018   114.57758223   289.55586601
 H     35  34  33     1.093165049382   113.35807424   355.48626671
 H     35  34  33     1.097726430716   110.78687907   233.89142649
 H     35  34  33     1.099754444473   110.24983761   116.62371339
 H     36  34  33     1.097676197644   109.36061600   325.46833868
 H     36  34  33     1.098455303229   109.61211089   208.64505424
 H     37  36  34     1.100095893675   107.45185110   298.60439765
 H     37  36  34     1.095849502876   107.64924276   184.29655403
 H     38  37  36     1.092152977754   114.63884726   288.68936225
 H     40  39  38     1.093197671728   113.37177403   354.61979030
 H     40  39  38     1.097467906102   110.72396612   233.00618998
 H     40  39  38     1.099805897588   110.23968561   115.76715568
 H     41  39  38     1.097679545937   109.43474622   326.22196008
 H     41  39  38     1.098533008580   109.56490234   209.37784236
 H     42  41  39     1.099960210601   107.47211073   297.78078176
 H     42  41  39     1.096003972438   107.68344381   183.45375092
 H     43  42  41     1.092014697656   114.59788214   287.26550327
 H     45  44  43     1.099937161248   109.75209159   142.72968060
 H     45  44  43     1.097197187030   109.11611800    26.17397984
 H     46  45  44     1.101829812079   106.64751703   170.15509964
 H     46  45  44     1.095295456377   108.63019224    55.91119029
 H     47  46  45     1.093061796667   114.06762871   305.14851111
 H     49  48  47     1.092816971172   113.39473098   357.72883250
 H     49  48  47     1.099304243737   110.45263170   236.35468711
 H     49  48  47     1.099613556522   110.51720452   119.05792172
 H     50  48  47     1.095311952890   111.94188619     0.27990703
 H     50  48  47     1.099794989220   111.01227617   239.31859803
 H     50  48  47     1.099668610835   111.02932158   121.32254467
 H     51  44  43     1.093313544311   113.18506663     1.85038439
 H     51  44  43     1.099567511354   110.14841393   241.10060008
 H     51  44  43     1.097168092380   110.78514004   123.65594422
 C      4   3   2     1.382998584153   122.29211256     0.13805613
 C     54   1   2     1.089336159109    33.66712774     0.04811376
 H    135   4   3     1.089328976656   120.41734911   179.90262264
 O      5   3   2     1.308162869889   120.77673826   180.20583056

---------------------------
INTERNAL COORDINATES (A.U.)
---------------------------
 C      0   0   0     0.000000000000     0.00000000     0.00000000
 C      1   0   0     2.684968724562     0.00000000     0.00000000
 C      2   1   0     2.728387900171   118.15260104     0.00000000
 C      3   2   1     2.685498734956   118.16107862   359.92697113
 C      3   2   1     2.749604177788   121.89458709   179.95547281
 C      5   3   2     2.689061975092   114.99215207   359.33426559
 C      6   5   3     2.883799515140   116.58230755   180.69398058
 C      7   6   5     2.863502982705   113.39341461   266.61813333
 C      8   7   6     2.542867147002   128.18380907   117.72819558
 C      9   8   7     2.860509874654   120.80178441   182.16029503
 C      9   8   7     2.876369064651   123.13617184     0.82352559
 C     11   9   8     2.939454418938   115.36588737    81.15777783
 C     12  11   9     2.847093063192   114.55531684    59.02341532
 C     13  12  11     2.542384699498   128.86255834   113.95362274
 C     14  13  12     2.856894639112   124.72487163     1.75757373
 C     14  13  12     2.879235297288   119.73026860   181.02379503
 C     16  14  13     2.941625612127   115.13151426    84.84012939
 C     17  16  14     2.847451004132   115.15701425    60.13744965
 C     18  17  16     2.542632037099   128.58101006   110.55675056
 C     19  18  17     2.856575637071   124.71323552     1.49036917
 C     19  18  17     2.878884771183   119.76534863   180.78227345
 C     21  19  18     2.941484747431   115.04269060    84.55514330
 C     22  21  19     2.847331070369   115.17233913    59.74489886
 C     23  22  21     2.542654523339   128.63605346   111.51089170
 C     24  23  22     2.856579067479   124.70181664     1.44281617
 C     24  23  22     2.878688074860   119.71688395   180.53446002
 C     26  24  23     2.941882802504   115.20968490    85.66015190
 C     27  26  24     2.847602815006   115.24769456    60.37519086
 C     28  27  26     2.542850252111   128.53847668   110.32320571
 C     29  28  27     2.856641192897   124.70643359     1.44471779
 C     29  28  27     2.878163858897   119.78602674   180.72628238
 C     31  29  28     2.941795171087   115.10865327    85.32785169
 C     32  31  29     2.847688644262   115.27559439    59.72969748
 C     33  32  31     2.542786408140   128.56574817   109.93707740
 C     34  33  32     2.856528914597   124.67789660     1.29625764
 C     34  33  32     2.878258379580   119.76998239   180.47517068
 C     36  34  33     2.942064718315   115.21792965    86.05696928
 C     37  36  34     2.847996233807   115.31269188    59.96067108
 C     38  37  36     2.542695341362   128.48585892   108.94116442
 C     39  38  37     2.856920607100   124.68128707     1.37114512
 C     39  38  37     2.877416985452   119.85464767   180.62597856
 C     41  39  38     2.942144456863   115.11676405    86.88996881
 C     42  41  39     2.848613146465   115.25196982    58.98995165
 C     43  42  41     2.543278482280   128.52535155   107.52104245
 C     44  43  42     2.874321486198   119.61298278   178.57122042
 C     45  44  43     2.938603405688   115.16573956   265.58075952
 C     46  45  44     2.847115761231   115.00539991   290.11371603
 C     47  46  45     2.541161908474   128.89298100   126.55255686
 C     48  47  46     2.855202701844   125.03663935   358.85289263
 C     48  47  46     2.858455749556   120.68653403   178.44227715
 C     44  43  42     2.855843443363   124.51295148   358.19941941
 C      6   5   3     2.703447789362   123.19470088     0.43766691
 C     52   6   5     2.692899018129   122.92000076     0.15910510
 H      1   2   3     4.064440908802   148.20979675   359.96244408
 O     53  52   6     2.468661799346   124.05529043   179.72550496
 C     52   6   5     2.865167101036   120.52045247   180.94362934
 H     56  52   6     2.079437262679   113.50307735   303.72513111
 H      1   2   3     2.056098190970   116.70074367   180.12021572
 H     56  52   6     2.083865892956   113.08837774    64.41634033
 H      4   3   2     2.056022498063   116.76177492   180.01198884
 H     56  52   6     2.067137334870   108.09834574   183.57863259
 H      7   6   5     2.080456987211   110.03223719   145.46008397
 H      7   6   5     2.066472912396   108.17961088    28.56245194
 H      8   7   6     2.065200003475   114.64586242   299.45799056
 H     10   9   8     2.071488938963   111.88381865   357.54214247
 H     10   9   8     2.077385608126   111.47697482   236.37074362
 H     10   9   8     2.079749396679   111.07139148   118.26954653
 H     11   9   8     2.071928822514   108.80148805   319.55173914
 H     11   9   8     2.076558078862   109.14889910   203.05819503
 H     12  11   9     2.078641747548   107.75932808   297.95010464
 H     12  11   9     2.071310975635   108.08073493   183.32346893
 H     13  12  11     2.064499762406   114.31834924   294.03766840
 H     15  14  13     2.065871412573   113.31798768   355.45858289
 H     15  14  13     2.074561876157   110.84791627   233.85136947
 H     15  14  13     2.078398088963   110.28754986   116.53885689
 H     16  14  13     2.074479796876   109.36901783   324.29992816
 H     16  14  13     2.075826981714   109.67150098   207.47523704
 H     17  16  14     2.079184584240   107.40612975   298.86690096
 H     17  16  14     2.070851527547   107.75246484   184.51649643
 H     18  17  16     2.063968828473   114.54959605   290.35002431
 H     20  19  18     2.065829470656   113.37399164   355.37861767
 H     20  19  18     2.074551759894   110.78011649   233.77101374
 H     20  19  18     2.078224137823   110.25545435   116.50591195
 H     21  19  18     2.074342091704   109.41642767   324.00777732
 H     21  19  18     2.075594340443   109.64808567   207.15122324
 H     22  21  19     2.079214033019   107.38147045   298.53278910
 H     22  21  19     2.070701181443   107.76819526   184.18859888
 H     23  22  21     2.063852560866   114.52532046   291.12256649
 H     25  24  23     2.065810205083   113.34890762   355.26335444
 H     25  24  23     2.074355677016   110.82638023   233.65197606
 H     25  24  23     2.078195926789   110.23608045   116.36809052
 H     26  24  23     2.074311127417   109.33571605   325.12079516
 H     26  24  23     2.075700230963   109.63514035   208.30706581
 H     27  26  24     2.079130110890   107.42327514   299.00515439
 H     27  26  24     2.070636176978   107.68041920   184.68463175
 H     28  27  26     2.063929925663   114.61524051   290.02083066
 H     30  29  28     2.065821813237   113.38232218   355.33206204
 H     30  29  28     2.074425444736   110.78122377   233.73132441
 H     30  29  28     2.078247387363   110.23507024   116.47753097
 H     31  29  28     2.074372310627   109.40295096   324.76164340
 H     31  29  28     2.075684058241   109.61827515   207.89763386
 H     32  31  29     2.079038285045   107.42013834   298.45575110
 H     32  31  29     2.070786799190   107.69163436   184.13266236
 H     33  32  31     2.063900466398   114.57758223   289.55586601
 H     35  34  33     2.065782562507   113.35807424   355.48626671
 H     35  34  33     2.074402324020   110.78687907   233.89142649
 H     35  34  33     2.078234714616   110.24983761   116.62371339
 H     36  34  33     2.074307397272   109.36061600   325.46833868
 H     36  34  33     2.075779693456   109.61211089   208.64505424
 H     37  36  34     2.078879960097   107.45185110   298.60439765
 H     37  36  34     2.070855444429   107.64924276   184.29655403
 H     38  37  36     2.063870024301   114.63884726   288.68936225
 H     40  39  38     2.065844209807   113.37177403   354.61979030
 H     40  39  38     2.073913783301   110.72396612   233.00618998
 H     40  39  38     2.078331946913   110.23968561   115.76715568
 H     41  39  38     2.074313724628   109.43474622   326.22196008
 H     41  39  38     2.075926535288   109.56490234   209.37784236
 H     42  41  39     2.078623556246   107.47211073   297.78078176
 H     42  41  39     2.071147349598   107.68344381   183.45375092
 H     43  42  41     2.063608712787   114.59788214   287.26550327
 H     45  44  43     2.078579999281   109.75209159   142.72968060
 H     45  44  43     2.073402198395   109.11611800    26.17397984
 H     46  45  44     2.082156591020   106.64751703   170.15509964
 H     46  45  44     2.069808448281   108.63019224    55.91119029
 H     47  46  45     2.065587443152   114.06762871   305.14851111
 H     49  48  47     2.065124790016   113.39473098   357.72883250
 H     49  48  47     2.077383958521   110.45263170   236.35468711
 H     49  48  47     2.077968474974   110.51720452   119.05792172
 H     50  48  47     2.069839622172   111.94188619     0.27990703
 H     50  48  47     2.078311333084   111.01227617   239.31859803
 H     50  48  47     2.078072512547   111.02932158   121.32254467
 H     51  44  43     2.066063177254   113.18506663     1.85038439
 H     51  44  43     2.077881462216   110.14841393   241.10060008
 H     51  44  43     2.073347217476   110.78514004   123.65594422
 C      4   3   2     2.613488567650   122.29211256     0.13805613
 C     54   1   2     2.058547008495    33.66712774     0.04811376
 H    135   4   3     2.058533435624   120.41734911   179.90262264
 O      5   3   2     2.472069562654   120.77673826   180.20583056


           ************************************************************
           *        Program running with 8 parallel MPI-processes     *
           *              working on a common directory               *
           ************************************************************
------------------------------------------------------------------------------
                   ___                                                        
                  /   \      - P O W E R E D   B Y -                         
                 /     \                                                     
                 |  |  |   _    _      __       _____    __    __             
                 |  |  |  | |  | |    /  \     |  _  \  |  |  /  |          
                  \  \/   | |  | |   /    \    | | | |  |  | /  /          
                 / \  \   | |__| |  /  /\  \   | |_| |  |  |/  /          
                |  |  |   |  __  | /  /__\  \  |    /   |      \           
                |  |  |   | |  | | |   __   |  |    \   |  |\   \          
                \     /   | |  | | |  |  |  |  | |\  \  |  | \   \       
                 \___/    |_|  |_| |__|  |__|  |_| \__\ |__|  \__/        
                                                                              
                      - O R C A' S   B I G   F R I E N D -                    
                                      &                                       
                       - I N T E G R A L  F E E D E R -                       
                                                                              
 v1 FN, 2020, v2 2021                                                         
------------------------------------------------------------------------------


Reading SHARK input file MK9_2e_0H_B3LYP_631Gd_opt.SHARKINP.tmp ... ok
----------------------
SHARK INTEGRAL PACKAGE
----------------------

Number of atoms                             ...    138
Number of basis functions                   ...    972
Number of shells                            ...    508
Maximum angular momentum                    ...      2
Integral batch strategy                     ... SHARK/LIBINT Hybrid
RI-J (if used) integral strategy            ... SPLIT-RIJ (Revised 2003 algorithm where possible)
Printlevel                                  ...      1
Contraction scheme used                     ... SEGMENTED contraction
Coulomb Range Separation                    ... NOT USED
Exchange Range Separation                   ... NOT USED
Finite Nucleus Model                        ... NOT USED
Auxiliary Coulomb fitting basis             ... AVAILABLE
   # of basis functions in Aux-J            ...   3722
   # of shells in Aux-J                     ...   1270
   Maximum angular momentum in Aux-J        ...      4
Auxiliary J/K fitting basis                 ... NOT available
Auxiliary Correlation fitting basis         ... NOT available
Auxiliary 'external' fitting basis          ... NOT available
Integral threshold                          ...     2.500000e-11
Primitive cut-off                           ...     2.500000e-12
Primitive pair pre-selection threshold      ...     2.500000e-12

Calculating pre-screening integrals         ... done (  0.2 sec) Dimension = 508
Organizing shell pair data                  ... done (  0.3 sec)
Shell pair information
Total number of shell pairs                 ...    129286
Shell pairs after pre-screening             ...     36349
Total number of primitive shell pairs       ...    710103
Primitive shell pairs kept                  ...    105505
          la=0 lb=0:  15346 shell pairs
          la=1 lb=0:  11861 shell pairs
          la=1 lb=1:   2374 shell pairs
          la=2 lb=0:   4548 shell pairs
          la=2 lb=1:   1871 shell pairs
          la=2 lb=2:    349 shell pairs

Calculating one electron integrals          ... done (  0.1 sec)
Calculating RI/J V-Matrix + Cholesky decomp.... done (  0.7 sec)
Calculating Nuclear repulsion               ... done (  0.0 sec) ENN=   6587.817979483754 Eh

SHARK setup successfully completed in   1.8 seconds

Maximum memory used throughout the entire GTOINT-calculation: 95.6 MB
[1717958975.229565] [eu-a2p-364:129086:0]          mpool.c:38   UCX  WARN  object 0x367e080 was not returned to mpool ucp_requests
[1717958975.229588] [eu-a2p-364:129086:0]          mpool.c:38   UCX  WARN  object 0x367e240 was not returned to mpool ucp_requests
[1717958975.229593] [eu-a2p-364:129086:0]          mpool.c:38   UCX  WARN  object 0x367e400 was not returned to mpool ucp_requests
[1717958975.229596] [eu-a2p-364:129086:0]          mpool.c:38   UCX  WARN  object 0x367e5c0 was not returned to mpool ucp_requests
[1717958975.229599] [eu-a2p-364:129086:0]          mpool.c:38   UCX  WARN  object 0x367e780 was not returned to mpool ucp_requests
[1717958975.229601] [eu-a2p-364:129086:0]          mpool.c:38   UCX  WARN  object 0x367e940 was not returned to mpool ucp_requests
[1717958975.229604] [eu-a2p-364:129086:0]          mpool.c:38   UCX  WARN  object 0x367eb00 was not returned to mpool ucp_requests
[1717958975.229606] [eu-a2p-364:129086:0]          mpool.c:38   UCX  WARN  object 0x367ecc0 was not returned to mpool ucp_requests
[1717958975.229609] [eu-a2p-364:129086:0]          mpool.c:38   UCX  WARN  object 0x367ee80 was not returned to mpool ucp_requests
[1717958975.229612] [eu-a2p-364:129086:0]          mpool.c:38   UCX  WARN  object 0x367f040 was not returned to mpool ucp_requests
[1717958975.229615] [eu-a2p-364:129086:0]          mpool.c:38   UCX  WARN  object 0x367f200 was not returned to mpool ucp_requests
[1717958975.229617] [eu-a2p-364:129086:0]          mpool.c:38   UCX  WARN  object 0x367f3c0 was not returned to mpool ucp_requests
[1717958975.229620] [eu-a2p-364:129086:0]          mpool.c:38   UCX  WARN  object 0x367f580 was not returned to mpool ucp_requests
[1717958975.229622] [eu-a2p-364:129086:0]          mpool.c:38   UCX  WARN  object 0x367f740 was not returned to mpool ucp_requests
[1717958975.229625] [eu-a2p-364:129086:0]          mpool.c:38   UCX  WARN  object 0x367f900 was not returned to mpool ucp_requests
[1717958975.229627] [eu-a2p-364:129086:0]          mpool.c:38   UCX  WARN  object 0x367fac0 was not returned to mpool ucp_requests
[1717958975.229630] [eu-a2p-364:129086:0]          mpool.c:38   UCX  WARN  object 0x367fc80 was not returned to mpool ucp_requests
[1717958975.229633] [eu-a2p-364:129086:0]          mpool.c:38   UCX  WARN  object 0x367fe40 was not returned to mpool ucp_requests
[1717958975.229635] [eu-a2p-364:129086:0]          mpool.c:38   UCX  WARN  object 0x3680000 was not returned to mpool ucp_requests
[1717958975.229638] [eu-a2p-364:129086:0]          mpool.c:38   UCX  WARN  object 0x36801c0 was not returned to mpool ucp_requests
[1717958975.229640] [eu-a2p-364:129086:0]          mpool.c:38   UCX  WARN  object 0x3680380 was not returned to mpool ucp_requests
[1717958975.229643] [eu-a2p-364:129086:0]          mpool.c:38   UCX  WARN  object 0x3680540 was not returned to mpool ucp_requests
[1717958975.229646] [eu-a2p-364:129086:0]          mpool.c:38   UCX  WARN  object 0x3680700 was not returned to mpool ucp_requests
[1717958975.229649] [eu-a2p-364:129086:0]          mpool.c:38   UCX  WARN  object 0x36808c0 was not returned to mpool ucp_requests
[1717958975.229651] [eu-a2p-364:129086:0]          mpool.c:38   UCX  WARN  object 0x3680a80 was not returned to mpool ucp_requests
[1717958975.229654] [eu-a2p-364:129086:0]          mpool.c:38   UCX  WARN  object 0x3680c40 was not returned to mpool ucp_requests
[1717958975.229657] [eu-a2p-364:129086:0]          mpool.c:38   UCX  WARN  object 0x3680e00 was not returned to mpool ucp_requests
[1717958975.229659] [eu-a2p-364:129086:0]          mpool.c:38   UCX  WARN  object 0x3680fc0 was not returned to mpool ucp_requests
[1717958975.229661] [eu-a2p-364:129086:0]          mpool.c:38   UCX  WARN  object 0x3681180 was not returned to mpool ucp_requests
[1717958975.244143] [eu-a2p-364:129084:0]          mpool.c:38   UCX  WARN  object 0x2946940 was not returned to mpool ucp_requests
[1717958975.244167] [eu-a2p-364:129084:0]          mpool.c:38   UCX  WARN  object 0x2946b00 was not returned to mpool ucp_requests
[1717958975.244171] [eu-a2p-364:129084:0]          mpool.c:38   UCX  WARN  object 0x2946cc0 was not returned to mpool ucp_requests
[1717958975.244174] [eu-a2p-364:129084:0]          mpool.c:38   UCX  WARN  object 0x2946e80 was not returned to mpool ucp_requests
[1717958975.244177] [eu-a2p-364:129084:0]          mpool.c:38   UCX  WARN  object 0x2947040 was not returned to mpool ucp_requests
[1717958975.244179] [eu-a2p-364:129084:0]          mpool.c:38   UCX  WARN  object 0x2947200 was not returned to mpool ucp_requests
[1717958975.244182] [eu-a2p-364:129084:0]          mpool.c:38   UCX  WARN  object 0x29473c0 was not returned to mpool ucp_requests
[1717958975.244185] [eu-a2p-364:129084:0]          mpool.c:38   UCX  WARN  object 0x2947580 was not returned to mpool ucp_requests
[1717958975.244187] [eu-a2p-364:129084:0]          mpool.c:38   UCX  WARN  object 0x2947740 was not returned to mpool ucp_requests
[1717958975.244190] [eu-a2p-364:129084:0]          mpool.c:38   UCX  WARN  object 0x2947900 was not returned to mpool ucp_requests
[1717958975.244193] [eu-a2p-364:129084:0]          mpool.c:38   UCX  WARN  object 0x2947ac0 was not returned to mpool ucp_requests
[1717958975.244195] [eu-a2p-364:129084:0]          mpool.c:38   UCX  WARN  object 0x2947c80 was not returned to mpool ucp_requests
[1717958975.244197] [eu-a2p-364:129084:0]          mpool.c:38   UCX  WARN  object 0x2947e40 was not returned to mpool ucp_requests
[1717958975.244200] [eu-a2p-364:129084:0]          mpool.c:38   UCX  WARN  object 0x2948000 was not returned to mpool ucp_requests
[1717958975.244203] [eu-a2p-364:129084:0]          mpool.c:38   UCX  WARN  object 0x29481c0 was not returned to mpool ucp_requests
[1717958975.244205] [eu-a2p-364:129084:0]          mpool.c:38   UCX  WARN  object 0x2948380 was not returned to mpool ucp_requests
[1717958975.244208] [eu-a2p-364:129084:0]          mpool.c:38   UCX  WARN  object 0x2948540 was not returned to mpool ucp_requests
[1717958975.244210] [eu-a2p-364:129084:0]          mpool.c:38   UCX  WARN  object 0x2948700 was not returned to mpool ucp_requests
[1717958975.244213] [eu-a2p-364:129084:0]          mpool.c:38   UCX  WARN  object 0x29488c0 was not returned to mpool ucp_requests
[1717958975.244215] [eu-a2p-364:129084:0]          mpool.c:38   UCX  WARN  object 0x2948a80 was not returned to mpool ucp_requests
[1717958975.244218] [eu-a2p-364:129084:0]          mpool.c:38   UCX  WARN  object 0x2948c40 was not returned to mpool ucp_requests
[1717958975.244220] [eu-a2p-364:129084:0]          mpool.c:38   UCX  WARN  object 0x2948e00 was not returned to mpool ucp_requests
[1717958975.244223] [eu-a2p-364:129084:0]          mpool.c:38   UCX  WARN  object 0x2948fc0 was not returned to mpool ucp_requests
[1717958975.244226] [eu-a2p-364:129084:0]          mpool.c:38   UCX  WARN  object 0x2949180 was not returned to mpool ucp_requests
[1717958975.244228] [eu-a2p-364:129084:0]          mpool.c:38   UCX  WARN  object 0x2949340 was not returned to mpool ucp_requests
[1717958975.244231] [eu-a2p-364:129084:0]          mpool.c:38   UCX  WARN  object 0x2949500 was not returned to mpool ucp_requests
[1717958975.244235] [eu-a2p-364:129084:0]          mpool.c:38   UCX  WARN  object 0x29496c0 was not returned to mpool ucp_requests
[1717958975.244238] [eu-a2p-364:129084:0]          mpool.c:38   UCX  WARN  object 0x2949880 was not returned to mpool ucp_requests
[1717958975.244241] [eu-a2p-364:129084:0]          mpool.c:38   UCX  WARN  object 0x2949a40 was not returned to mpool ucp_requests
[1717958975.247342] [eu-a2p-364:129081:0]          mpool.c:38   UCX  WARN  object 0x382d700 was not returned to mpool ucp_requests
[1717958975.247360] [eu-a2p-364:129081:0]          mpool.c:38   UCX  WARN  object 0x382d8c0 was not returned to mpool ucp_requests
[1717958975.247364] [eu-a2p-364:129081:0]          mpool.c:38   UCX  WARN  object 0x382da80 was not returned to mpool ucp_requests
[1717958975.247367] [eu-a2p-364:129081:0]          mpool.c:38   UCX  WARN  object 0x382dc40 was not returned to mpool ucp_requests
[1717958975.247370] [eu-a2p-364:129081:0]          mpool.c:38   UCX  WARN  object 0x382de00 was not returned to mpool ucp_requests
[1717958975.247372] [eu-a2p-364:129081:0]          mpool.c:38   UCX  WARN  object 0x382dfc0 was not returned to mpool ucp_requests
[1717958975.247375] [eu-a2p-364:129081:0]          mpool.c:38   UCX  WARN  object 0x382e180 was not returned to mpool ucp_requests
[1717958975.247378] [eu-a2p-364:129081:0]          mpool.c:38   UCX  WARN  object 0x382e340 was not returned to mpool ucp_requests
[1717958975.247380] [eu-a2p-364:129081:0]          mpool.c:38   UCX  WARN  object 0x382e500 was not returned to mpool ucp_requests
[1717958975.247382] [eu-a2p-364:129081:0]          mpool.c:38   UCX  WARN  object 0x382e6c0 was not returned to mpool ucp_requests
[1717958975.247385] [eu-a2p-364:129081:0]          mpool.c:38   UCX  WARN  object 0x382e880 was not returned to mpool ucp_requests
[1717958975.247388] [eu-a2p-364:129081:0]          mpool.c:38   UCX  WARN  object 0x382ea40 was not returned to mpool ucp_requests
[1717958975.247390] [eu-a2p-364:129081:0]          mpool.c:38   UCX  WARN  object 0x382ec00 was not returned to mpool ucp_requests
[1717958975.247393] [eu-a2p-364:129081:0]          mpool.c:38   UCX  WARN  object 0x382edc0 was not returned to mpool ucp_requests
[1717958975.247396] [eu-a2p-364:129081:0]          mpool.c:38   UCX  WARN  object 0x382ef80 was not returned to mpool ucp_requests
[1717958975.247398] [eu-a2p-364:129081:0]          mpool.c:38   UCX  WARN  object 0x382f140 was not returned to mpool ucp_requests
[1717958975.247401] [eu-a2p-364:129081:0]          mpool.c:38   UCX  WARN  object 0x382f300 was not returned to mpool ucp_requests
[1717958975.247403] [eu-a2p-364:129081:0]          mpool.c:38   UCX  WARN  object 0x382f4c0 was not returned to mpool ucp_requests
[1717958975.247406] [eu-a2p-364:129081:0]          mpool.c:38   UCX  WARN  object 0x382f680 was not returned to mpool ucp_requests
[1717958975.247408] [eu-a2p-364:129081:0]          mpool.c:38   UCX  WARN  object 0x382f840 was not returned to mpool ucp_requests
[1717958975.247411] [eu-a2p-364:129081:0]          mpool.c:38   UCX  WARN  object 0x382fa00 was not returned to mpool ucp_requests
[1717958975.247414] [eu-a2p-364:129081:0]          mpool.c:38   UCX  WARN  object 0x382fbc0 was not returned to mpool ucp_requests
[1717958975.247416] [eu-a2p-364:129081:0]          mpool.c:38   UCX  WARN  object 0x382fd80 was not returned to mpool ucp_requests
[1717958975.247419] [eu-a2p-364:129081:0]          mpool.c:38   UCX  WARN  object 0x382ff40 was not returned to mpool ucp_requests
[1717958975.247421] [eu-a2p-364:129081:0]          mpool.c:38   UCX  WARN  object 0x3830100 was not returned to mpool ucp_requests
[1717958975.247423] [eu-a2p-364:129081:0]          mpool.c:38   UCX  WARN  object 0x38302c0 was not returned to mpool ucp_requests
[1717958975.247426] [eu-a2p-364:129081:0]          mpool.c:38   UCX  WARN  object 0x3830480 was not returned to mpool ucp_requests
[1717958975.247429] [eu-a2p-364:129081:0]          mpool.c:38   UCX  WARN  object 0x3830640 was not returned to mpool ucp_requests
[1717958975.247431] [eu-a2p-364:129081:0]          mpool.c:38   UCX  WARN  object 0x3830800 was not returned to mpool ucp_requests
[1717958975.251470] [eu-a2p-364:129080:0]          mpool.c:38   UCX  WARN  object 0x2913300 was not returned to mpool ucp_requests
[1717958975.251516] [eu-a2p-364:129080:0]          mpool.c:38   UCX  WARN  object 0x29134c0 was not returned to mpool ucp_requests
[1717958975.251521] [eu-a2p-364:129080:0]          mpool.c:38   UCX  WARN  object 0x2913680 was not returned to mpool ucp_requests
[1717958975.251524] [eu-a2p-364:129080:0]          mpool.c:38   UCX  WARN  object 0x2913840 was not returned to mpool ucp_requests
[1717958975.251526] [eu-a2p-364:129080:0]          mpool.c:38   UCX  WARN  object 0x2913a00 was not returned to mpool ucp_requests
[1717958975.251534] [eu-a2p-364:129080:0]          mpool.c:38   UCX  WARN  object 0x2913bc0 was not returned to mpool ucp_requests
[1717958975.251537] [eu-a2p-364:129080:0]          mpool.c:38   UCX  WARN  object 0x2913d80 was not returned to mpool ucp_requests
[1717958975.251540] [eu-a2p-364:129080:0]          mpool.c:38   UCX  WARN  object 0x2913f40 was not returned to mpool ucp_requests
[1717958975.251542] [eu-a2p-364:129080:0]          mpool.c:38   UCX  WARN  object 0x2914100 was not returned to mpool ucp_requests
[1717958975.251544] [eu-a2p-364:129080:0]          mpool.c:38   UCX  WARN  object 0x29142c0 was not returned to mpool ucp_requests
[1717958975.251555] [eu-a2p-364:129080:0]          mpool.c:38   UCX  WARN  object 0x2914480 was not returned to mpool ucp_requests
[1717958975.251558] [eu-a2p-364:129080:0]          mpool.c:38   UCX  WARN  object 0x2914640 was not returned to mpool ucp_requests
[1717958975.251560] [eu-a2p-364:129080:0]          mpool.c:38   UCX  WARN  object 0x2914800 was not returned to mpool ucp_requests
[1717958975.251568] [eu-a2p-364:129080:0]          mpool.c:38   UCX  WARN  object 0x29149c0 was not returned to mpool ucp_requests
[1717958975.251571] [eu-a2p-364:129080:0]          mpool.c:38   UCX  WARN  object 0x2914b80 was not returned to mpool ucp_requests
[1717958975.251574] [eu-a2p-364:129080:0]          mpool.c:38   UCX  WARN  object 0x2914d40 was not returned to mpool ucp_requests
[1717958975.251576] [eu-a2p-364:129080:0]          mpool.c:38   UCX  WARN  object 0x2914f00 was not returned to mpool ucp_requests
[1717958975.251586] [eu-a2p-364:129080:0]          mpool.c:38   UCX  WARN  object 0x29150c0 was not returned to mpool ucp_requests
[1717958975.251588] [eu-a2p-364:129080:0]          mpool.c:38   UCX  WARN  object 0x2915280 was not returned to mpool ucp_requests
[1717958975.251591] [eu-a2p-364:129080:0]          mpool.c:38   UCX  WARN  object 0x2915440 was not returned to mpool ucp_requests
[1717958975.251593] [eu-a2p-364:129080:0]          mpool.c:38   UCX  WARN  object 0x2915600 was not returned to mpool ucp_requests
[1717958975.251846] [eu-a2p-364:129083:0]          mpool.c:38   UCX  WARN  object 0x2bb5e40 was not returned to mpool ucp_requests
[1717958975.251863] [eu-a2p-364:129083:0]          mpool.c:38   UCX  WARN  object 0x2bb6000 was not returned to mpool ucp_requests
[1717958975.251867] [eu-a2p-364:129083:0]          mpool.c:38   UCX  WARN  object 0x2bb61c0 was not returned to mpool ucp_requests
[1717958975.251870] [eu-a2p-364:129083:0]          mpool.c:38   UCX  WARN  object 0x2bb6380 was not returned to mpool ucp_requests
[1717958975.251873] [eu-a2p-364:129083:0]          mpool.c:38   UCX  WARN  object 0x2bb6540 was not returned to mpool ucp_requests
[1717958975.251876] [eu-a2p-364:129083:0]          mpool.c:38   UCX  WARN  object 0x2bb6700 was not returned to mpool ucp_requests
[1717958975.251878] [eu-a2p-364:129083:0]          mpool.c:38   UCX  WARN  object 0x2bb68c0 was not returned to mpool ucp_requests
[1717958975.251881] [eu-a2p-364:129083:0]          mpool.c:38   UCX  WARN  object 0x2bb6a80 was not returned to mpool ucp_requests
[1717958975.251883] [eu-a2p-364:129083:0]          mpool.c:38   UCX  WARN  object 0x2bb6c40 was not returned to mpool ucp_requests
[1717958975.251886] [eu-a2p-364:129083:0]          mpool.c:38   UCX  WARN  object 0x2bb6e00 was not returned to mpool ucp_requests
[1717958975.251888] [eu-a2p-364:129083:0]          mpool.c:38   UCX  WARN  object 0x2bb6fc0 was not returned to mpool ucp_requests
[1717958975.251891] [eu-a2p-364:129083:0]          mpool.c:38   UCX  WARN  object 0x2bb7180 was not returned to mpool ucp_requests
[1717958975.251893] [eu-a2p-364:129083:0]          mpool.c:38   UCX  WARN  object 0x2bb7340 was not returned to mpool ucp_requests
[1717958975.251896] [eu-a2p-364:129083:0]          mpool.c:38   UCX  WARN  object 0x2bb7500 was not returned to mpool ucp_requests
[1717958975.251898] [eu-a2p-364:129083:0]          mpool.c:38   UCX  WARN  object 0x2bb76c0 was not returned to mpool ucp_requests
[1717958975.251901] [eu-a2p-364:129083:0]          mpool.c:38   UCX  WARN  object 0x2bb7880 was not returned to mpool ucp_requests
[1717958975.251903] [eu-a2p-364:129083:0]          mpool.c:38   UCX  WARN  object 0x2bb7a40 was not returned to mpool ucp_requests
[1717958975.251905] [eu-a2p-364:129083:0]          mpool.c:38   UCX  WARN  object 0x2bb7c00 was not returned to mpool ucp_requests
[1717958975.251908] [eu-a2p-364:129083:0]          mpool.c:38   UCX  WARN  object 0x2bb7dc0 was not returned to mpool ucp_requests
[1717958975.251910] [eu-a2p-364:129083:0]          mpool.c:38   UCX  WARN  object 0x2bb7f80 was not returned to mpool ucp_requests
[1717958975.251913] [eu-a2p-364:129083:0]          mpool.c:38   UCX  WARN  object 0x2bb8140 was not returned to mpool ucp_requests
[1717958975.251915] [eu-a2p-364:129083:0]          mpool.c:38   UCX  WARN  object 0x2bb8300 was not returned to mpool ucp_requests
[1717958975.251918] [eu-a2p-364:129083:0]          mpool.c:38   UCX  WARN  object 0x2bb84c0 was not returned to mpool ucp_requests
[1717958975.251920] [eu-a2p-364:129083:0]          mpool.c:38   UCX  WARN  object 0x2bb8680 was not returned to mpool ucp_requests
[1717958975.251923] [eu-a2p-364:129083:0]          mpool.c:38   UCX  WARN  object 0x2bb8840 was not returned to mpool ucp_requests
[1717958975.251925] [eu-a2p-364:129083:0]          mpool.c:38   UCX  WARN  object 0x2bb8a00 was not returned to mpool ucp_requests
[1717958975.251928] [eu-a2p-364:129083:0]          mpool.c:38   UCX  WARN  object 0x2bb8bc0 was not returned to mpool ucp_requests
[1717958975.251930] [eu-a2p-364:129083:0]          mpool.c:38   UCX  WARN  object 0x2bb8d80 was not returned to mpool ucp_requests
[1717958975.251933] [eu-a2p-364:129083:0]          mpool.c:38   UCX  WARN  object 0x2bb8f40 was not returned to mpool ucp_requests
[1717958975.255218] [eu-a2p-364:129082:0]          mpool.c:38   UCX  WARN  object 0x3e0aa00 was not returned to mpool ucp_requests
[1717958975.255274] [eu-a2p-364:129082:0]          mpool.c:38   UCX  WARN  object 0x3e0abc0 was not returned to mpool ucp_requests
[1717958975.255279] [eu-a2p-364:129082:0]          mpool.c:38   UCX  WARN  object 0x3e0ad80 was not returned to mpool ucp_requests
[1717958975.255282] [eu-a2p-364:129082:0]          mpool.c:38   UCX  WARN  object 0x3e0af40 was not returned to mpool ucp_requests
[1717958975.255285] [eu-a2p-364:129082:0]          mpool.c:38   UCX  WARN  object 0x3e0b100 was not returned to mpool ucp_requests
[1717958975.255288] [eu-a2p-364:129082:0]          mpool.c:38   UCX  WARN  object 0x3e0b2c0 was not returned to mpool ucp_requests
[1717958975.255291] [eu-a2p-364:129082:0]          mpool.c:38   UCX  WARN  object 0x3e0b480 was not returned to mpool ucp_requests
[1717958975.255295] [eu-a2p-364:129082:0]          mpool.c:38   UCX  WARN  object 0x3e0b640 was not returned to mpool ucp_requests
[1717958975.255298] [eu-a2p-364:129082:0]          mpool.c:38   UCX  WARN  object 0x3e0b800 was not returned to mpool ucp_requests
[1717958975.255301] [eu-a2p-364:129082:0]          mpool.c:38   UCX  WARN  object 0x3e0b9c0 was not returned to mpool ucp_requests
[1717958975.255304] [eu-a2p-364:129082:0]          mpool.c:38   UCX  WARN  object 0x3e0bb80 was not returned to mpool ucp_requests
[1717958975.255307] [eu-a2p-364:129082:0]          mpool.c:38   UCX  WARN  object 0x3e0bd40 was not returned to mpool ucp_requests
[1717958975.255310] [eu-a2p-364:129082:0]          mpool.c:38   UCX  WARN  object 0x3e0bf00 was not returned to mpool ucp_requests
[1717958975.255313] [eu-a2p-364:129082:0]          mpool.c:38   UCX  WARN  object 0x3e0c0c0 was not returned to mpool ucp_requests
[1717958975.255315] [eu-a2p-364:129082:0]          mpool.c:38   UCX  WARN  object 0x3e0c280 was not returned to mpool ucp_requests
[1717958975.255318] [eu-a2p-364:129082:0]          mpool.c:38   UCX  WARN  object 0x3e0c440 was not returned to mpool ucp_requests
[1717958975.255320] [eu-a2p-364:129082:0]          mpool.c:38   UCX  WARN  object 0x3e0c600 was not returned to mpool ucp_requests
[1717958975.255323] [eu-a2p-364:129082:0]          mpool.c:38   UCX  WARN  object 0x3e0c7c0 was not returned to mpool ucp_requests
[1717958975.255326] [eu-a2p-364:129082:0]          mpool.c:38   UCX  WARN  object 0x3e0c980 was not returned to mpool ucp_requests
[1717958975.255328] [eu-a2p-364:129082:0]          mpool.c:38   UCX  WARN  object 0x3e0cb40 was not returned to mpool ucp_requests
[1717958975.255331] [eu-a2p-364:129082:0]          mpool.c:38   UCX  WARN  object 0x3e0cd00 was not returned to mpool ucp_requests
[1717958975.255334] [eu-a2p-364:129082:0]          mpool.c:38   UCX  WARN  object 0x3e0cec0 was not returned to mpool ucp_requests
[1717958975.255337] [eu-a2p-364:129082:0]          mpool.c:38   UCX  WARN  object 0x3e0d080 was not returned to mpool ucp_requests
[1717958975.255340] [eu-a2p-364:129082:0]          mpool.c:38   UCX  WARN  object 0x3e0d240 was not returned to mpool ucp_requests
[1717958975.255342] [eu-a2p-364:129082:0]          mpool.c:38   UCX  WARN  object 0x3e0d400 was not returned to mpool ucp_requests
[1717958975.255345] [eu-a2p-364:129082:0]          mpool.c:38   UCX  WARN  object 0x3e0d5c0 was not returned to mpool ucp_requests
[1717958975.255348] [eu-a2p-364:129082:0]          mpool.c:38   UCX  WARN  object 0x3e0d780 was not returned to mpool ucp_requests
[1717958975.255351] [eu-a2p-364:129082:0]          mpool.c:38   UCX  WARN  object 0x3e0d940 was not returned to mpool ucp_requests
[1717958975.255355] [eu-a2p-364:129082:0]          mpool.c:38   UCX  WARN  object 0x3e0db00 was not returned to mpool ucp_requests
[1717958975.256209] [eu-a2p-364:129085:0]          mpool.c:38   UCX  WARN  object 0x297c700 was not returned to mpool ucp_requests
[1717958975.256241] [eu-a2p-364:129085:0]          mpool.c:38   UCX  WARN  object 0x297c8c0 was not returned to mpool ucp_requests
[1717958975.256246] [eu-a2p-364:129085:0]          mpool.c:38   UCX  WARN  object 0x297ca80 was not returned to mpool ucp_requests
[1717958975.256249] [eu-a2p-364:129085:0]          mpool.c:38   UCX  WARN  object 0x297cc40 was not returned to mpool ucp_requests
[1717958975.256251] [eu-a2p-364:129085:0]          mpool.c:38   UCX  WARN  object 0x297ce00 was not returned to mpool ucp_requests
[1717958975.256256] [eu-a2p-364:129085:0]          mpool.c:38   UCX  WARN  object 0x297cfc0 was not returned to mpool ucp_requests
[1717958975.256258] [eu-a2p-364:129085:0]          mpool.c:38   UCX  WARN  object 0x297d180 was not returned to mpool ucp_requests
[1717958975.256261] [eu-a2p-364:129085:0]          mpool.c:38   UCX  WARN  object 0x297d340 was not returned to mpool ucp_requests
[1717958975.256264] [eu-a2p-364:129085:0]          mpool.c:38   UCX  WARN  object 0x297d500 was not returned to mpool ucp_requests
[1717958975.256266] [eu-a2p-364:129085:0]          mpool.c:38   UCX  WARN  object 0x297d6c0 was not returned to mpool ucp_requests
[1717958975.256269] [eu-a2p-364:129085:0]          mpool.c:38   UCX  WARN  object 0x297d880 was not returned to mpool ucp_requests
[1717958975.256271] [eu-a2p-364:129085:0]          mpool.c:38   UCX  WARN  object 0x297da40 was not returned to mpool ucp_requests
[1717958975.256274] [eu-a2p-364:129085:0]          mpool.c:38   UCX  WARN  object 0x297dc00 was not returned to mpool ucp_requests
[1717958975.256276] [eu-a2p-364:129085:0]          mpool.c:38   UCX  WARN  object 0x297ddc0 was not returned to mpool ucp_requests
[1717958975.256279] [eu-a2p-364:129085:0]          mpool.c:38   UCX  WARN  object 0x297df80 was not returned to mpool ucp_requests
[1717958975.256282] [eu-a2p-364:129085:0]          mpool.c:38   UCX  WARN  object 0x297e140 was not returned to mpool ucp_requests
[1717958975.256284] [eu-a2p-364:129085:0]          mpool.c:38   UCX  WARN  object 0x297e300 was not returned to mpool ucp_requests
[1717958975.256287] [eu-a2p-364:129085:0]          mpool.c:38   UCX  WARN  object 0x297e4c0 was not returned to mpool ucp_requests
[1717958975.256289] [eu-a2p-364:129085:0]          mpool.c:38   UCX  WARN  object 0x297e680 was not returned to mpool ucp_requests
[1717958975.256292] [eu-a2p-364:129085:0]          mpool.c:38   UCX  WARN  object 0x297e840 was not returned to mpool ucp_requests
[1717958975.256294] [eu-a2p-364:129085:0]          mpool.c:38   UCX  WARN  object 0x297ea00 was not returned to mpool ucp_requests
[1717958975.256297] [eu-a2p-364:129085:0]          mpool.c:38   UCX  WARN  object 0x297ebc0 was not returned to mpool ucp_requests
[1717958975.256299] [eu-a2p-364:129085:0]          mpool.c:38   UCX  WARN  object 0x297ed80 was not returned to mpool ucp_requests
[1717958975.256303] [eu-a2p-364:129085:0]          mpool.c:38   UCX  WARN  object 0x297ef40 was not returned to mpool ucp_requests
[1717958975.256306] [eu-a2p-364:129085:0]          mpool.c:38   UCX  WARN  object 0x297f100 was not returned to mpool ucp_requests
[1717958975.256308] [eu-a2p-364:129085:0]          mpool.c:38   UCX  WARN  object 0x297f2c0 was not returned to mpool ucp_requests
[1717958975.256311] [eu-a2p-364:129085:0]          mpool.c:38   UCX  WARN  object 0x297f480 was not returned to mpool ucp_requests
[1717958975.256314] [eu-a2p-364:129085:0]          mpool.c:38   UCX  WARN  object 0x297f640 was not returned to mpool ucp_requests
[1717958975.256316] [eu-a2p-364:129085:0]          mpool.c:38   UCX  WARN  object 0x297f800 was not returned to mpool ucp_requests


           ************************************************************
           *        Program running with 8 parallel MPI-processes     *
           *              working on a common directory               *
           ************************************************************

Diagonalization of the overlap matrix:
Smallest eigenvalue                        ... 3.373e-04
Time for diagonalization                   ...    0.216 sec
Threshold for overlap eigenvalues          ... 1.000e-08
Number of eigenvalues below threshold      ... 0
Time for construction of square roots      ...    0.142 sec
Total time needed                          ...    0.362 sec

-------------------
DFT GRID GENERATION
-------------------

General Integration Accuracy     IntAcc      ... 4.959
Radial Grid Type                 RadialGrid  ... OptM3 with GC (2021)
Angular Grid (max. ang.)         AngularGrid ... 6 (Lebedev-590)
Angular grid pruning method      GridPruning ... 4 (adaptive)
Weight generation scheme         WeightScheme... Becke
Basis function cutoff            BFCut       ... 1.0000e-11
Integration weight cutoff        WCut        ... 1.0000e-14
Angular grids for H and He will be reduced by one unit
Partially contracted basis set               ... off
Rotationally invariant grid construction     ... off

Total number of grid points                  ...  1491880
Total number of batches                      ...    23378
Average number of points per batch           ...       63
Average number of grid points per atom       ...    10811
Time for grid setup =   27.303 sec

--------------------
COSX GRID GENERATION
--------------------

GRIDX 1
-------
General Integration Accuracy     IntAcc      ... 4.020
Radial Grid Type                 RadialGrid  ... OptM3 with GC (2021)
Angular Grid (max. ang.)         AngularGrid ... 2 (Lebedev-110)
Angular grid pruning method      GridPruning ... 4 (adaptive)
Weight generation scheme         WeightScheme... Becke
Basis function cutoff            BFCut       ... 1.0000e-11
Integration weight cutoff        WCut        ... 1.0000e-14
Angular grids for H and He will be reduced by one unit
Partially contracted basis set               ... on
Rotationally invariant grid construction     ... off

Total number of grid points                  ...   158267
Total number of batches                      ...     2544
Average number of points per batch           ...       62
Average number of grid points per atom       ...     1147
UseSFitting                                  ... on

GRIDX 2
-------
General Integration Accuracy     IntAcc      ... 4.338
Radial Grid Type                 RadialGrid  ... OptM3 with GC (2021)
Angular Grid (max. ang.)         AngularGrid ... 3 (Lebedev-194)
Angular grid pruning method      GridPruning ... 4 (adaptive)
Weight generation scheme         WeightScheme... Becke
Basis function cutoff            BFCut       ... 1.0000e-11
Integration weight cutoff        WCut        ... 1.0000e-14
Angular grids for H and He will be reduced by one unit
Partially contracted basis set               ... on
Rotationally invariant grid construction     ... off

Total number of grid points                  ...   342525
Total number of batches                      ...     5427
Average number of points per batch           ...       63
Average number of grid points per atom       ...     2482
UseSFitting                                  ... on

GRIDX 3
-------
General Integration Accuracy     IntAcc      ... 4.871
Radial Grid Type                 RadialGrid  ... OptM3 with GC (2021)
Angular Grid (max. ang.)         AngularGrid ... 4 (Lebedev-302)
Angular grid pruning method      GridPruning ... 4 (adaptive)
Weight generation scheme         WeightScheme... Becke
Basis function cutoff            BFCut       ... 1.0000e-11
Integration weight cutoff        WCut        ... 1.0000e-14
Angular grids for H and He will be reduced by one unit
Partially contracted basis set               ... on
Rotationally invariant grid construction     ... off

Total number of grid points                  ...   658704
Total number of batches                      ...    10353
Average number of points per batch           ...       63
Average number of grid points per atom       ...     4773
UseSFitting                                  ... on

Time for X-Grid setup             =   18.324 sec


--------------------
CPCM SOLVATION MODEL
--------------------
CPCM parameters:
  Epsilon                                         ...      80.4000
  Refrac                                          ...       1.3300
  Rsolv                                           ...       1.3000
  Surface type                                    ... GAUSSIAN VDW
  Epsilon function type                           ...         CPCM
Radii:
 Radius for C  used is    3.8550 Bohr (=   2.0400 Ang.)
 Radius for H  used is    2.4944 Bohr (=   1.3200 Ang.)
 Radius for O  used is    3.4469 Bohr (=   1.8240 Ang.)
Calculating surface                               ...        done! (  0.0s)
GEPOL surface points                              ...         7309
GEPOL Volume                                      ...    7345.8689
GEPOL Surface-area                                ...    3736.5309
Calculating surface distance matrix               ...        done! (  0.5s)
Performing Cholesky decomposition & store         ...        done! (  3.4s)
Overall time for CPCM initialization              ...                 4.0s
--------------
SCF ITERATIONS
--------------
ITER       Energy         Delta-E        Max-DP      RMS-DP      [F,P]     Damp
               ***  Starting incremental Fock matrix formation  ***
                      *** Initiating the SOSCF procedure ***
                      *** Re-Reading the Fockian *** 
                      *** Removing any level shift *** 
ITER      Energy       Delta-E        Grad      Rot      Max-DP    RMS-DP
  0  -2331.05840688 -2331.0584068763  0.000718  0.000718  0.001898  0.000022
               *** Restarting incremental Fock matrix formation ***
  1  -2331.05876176  -0.0003548814  0.000287  0.000588  0.000806  0.000013
  2  -2331.05879956  -0.0000378015  0.000038  0.000109  0.000178  0.000002
  3  -2331.05880000  -0.0000004442  0.000042  0.000090  0.000149  0.000001
  4  -2331.05880012  -0.0000001179  0.000025  0.000038  0.000077  0.000001
  5  -2331.05880019  -0.0000000708  0.000005  0.000018  0.000035  0.000000
  6  -2331.05880019   0.0000000033  0.000006  0.000010  0.000021  0.000000
                  ***Gradient check signals convergence***
              ***Rediagonalizing the Fockian in SOSCF/NRSCF***

               *****************************************************
               *                     SUCCESS                       *
               *           SCF CONVERGED AFTER   7 CYCLES          *
               *****************************************************

Old exchange energy                            =    -67.194314186 Eh
New exchange energy                            =    -67.194331689 Eh
Exchange energy change after final integration =     -0.000017503 Eh
Total energy after final integration           =  -2331.058817674 Eh
Final COS-X integration done in                =    71.233 sec
Total Energy       :        -2331.05881767 Eh          -63431.33522 eV
  Last Energy change         ...    1.7179e-08  Tolerance :   1.0000e-08
  Last MAX-Density change    ...    5.7732e-15  Tolerance :   1.0000e-07
             **** THE GBW FILE WAS UPDATED (MK9_2e_0H_B3LYP_631Gd_opt.gbw) ****
             **** DENSITY MK9_2e_0H_B3LYP_631Gd_opt.scfp WAS UPDATED ****
             **** ENERGY FILE WAS UPDATED (MK9_2e_0H_B3LYP_631Gd_opt.en.tmp) ****
             **** THE GBW FILE WAS UPDATED (MK9_2e_0H_B3LYP_631Gd_opt.gbw) ****
             **** DENSITY MK9_2e_0H_B3LYP_631Gd_opt.scfp WAS UPDATED ****
Total SCF time: 0 days 0 hours 6 min 23 sec 

Maximum memory used throughout the entire SCF-calculation: 1087.9 MB

-------------------------   --------------------
FINAL SINGLE POINT ENERGY     -2331.058817674425
-------------------------   --------------------


           ************************************************************
           *        Program running with 8 parallel MPI-processes     *
           *              working on a common directory               *
           ************************************************************
------------------------------------------------------------------------------
                         ORCA SCF GRADIENT CALCULATION
------------------------------------------------------------------------------

 ... reading COSX grid (gridx3)
Gradient of the Kohn-Sham DFT energy:
Kohn-Sham wavefunction type      ... RKS
Hartree-Fock exchange scaling    ...    0.200
Number of operators              ...    1
Number of atoms                  ...  138
Basis set dimensions             ...  972
Integral neglect threshold       ... 2.5e-11
Integral primitive cutoff        ... 2.5e-12
SHARK Integral package           ... ON

Nuc. rep. gradient       (SHARK) ... done (  0.0 sec)
HCore & Overlap gradient (SHARK) ... done (  2.0 sec)
RI-J gradient            (SHARK) ... done (  7.1 sec)
COSX-gradient                    ... done ( 93.7 sec)
Exchange-correlation gradient    ... done

------------------
CARTESIAN GRADIENT
------------------

   1   C   :   -0.000014256   -0.000010997   -0.000000644
   2   C   :    0.000016022   -0.000024759    0.000019370
   3   C   :   -0.000017360   -0.000018314    0.000013003
   4   C   :   -0.000024664    0.000022123   -0.000014297
   5   C   :    0.000033011   -0.000024063   -0.000030191
   6   C   :    0.000021872   -0.000000455    0.000028875
   7   C   :    0.000028939   -0.000087236   -0.000006628
   8   C   :    0.000014974   -0.000022839    0.000041802
   9   C   :   -0.000031451    0.000011845    0.000024311
  10   C   :    0.000004646   -0.000010959   -0.000004929
  11   C   :    0.000002636    0.000067523   -0.000042310
  12   C   :    0.000004126    0.000015624    0.000033568
  13   C   :   -0.000015079   -0.000028149   -0.000019417
  14   C   :    0.000024765   -0.000042325   -0.000020228
  15   C   :   -0.000004568    0.000010412    0.000021087
  16   C   :   -0.000016807    0.000035309    0.000007787
  17   C   :    0.000019587   -0.000004455    0.000019184
  18   C   :   -0.000027265   -0.000003406    0.000010021
  19   C   :   -0.000008526   -0.000017871    0.000001490
  20   C   :    0.000010130    0.000020745   -0.000007538
  21   C   :    0.000001413    0.000040912    0.000022371
  22   C   :   -0.000017481   -0.000033462    0.000020782
  23   C   :   -0.000004177    0.000020142   -0.000050761
  24   C   :    0.000028172    0.000033637   -0.000023258
  25   C   :    0.000003906   -0.000021793   -0.000009680
  26   C   :   -0.000016797    0.000000658    0.000043978
  27   C   :    0.000008932   -0.000019706   -0.000023613
  28   C   :    0.000010086   -0.000020853    0.000009520
  29   C   :   -0.000015461   -0.000007454    0.000058061
  30   C   :    0.000004278    0.000030746   -0.000007793
  31   C   :   -0.000002775   -0.000003920   -0.000005233
  32   C   :   -0.000014255   -0.000017951   -0.000029596
  33   C   :   -0.000007005    0.000037226    0.000022238
  34   C   :   -0.000006636    0.000014273    0.000044550
  35   C   :    0.000023257   -0.000014432   -0.000020023
  36   C   :   -0.000005953   -0.000011335   -0.000011846
  37   C   :   -0.000022888    0.000033508    0.000010641
  38   C   :    0.000027391   -0.000026780   -0.000019380
  39   C   :    0.000011001   -0.000037020    0.000006888
  40   C   :    0.000007904   -0.000005788    0.000030581
  41   C   :   -0.000016541    0.000031087   -0.000000142
  42   C   :    0.000007174   -0.000004894   -0.000013185
  43   C   :   -0.000020406   -0.000013260    0.000012444
  44   C   :    0.000001828   -0.000006369    0.000023693
  45   C   :    0.000007168   -0.000014751   -0.000022312
  46   C   :   -0.000005769    0.000019658    0.000004977
  47   C   :    0.000005278    0.000004988    0.000025189
  48   C   :   -0.000001589   -0.000006084   -0.000009902
  49   C   :   -0.000015928    0.000004888   -0.000002508
  50   C   :    0.000005651    0.000005877    0.000005140
  51   C   :   -0.000003491    0.000022749   -0.000005616
  52   C   :   -0.000083169   -0.000007863   -0.000072981
  53   C   :    0.000011937    0.000067095    0.000017471
  54   H   :    0.000002160    0.000003014    0.000000221
  55   O   :    0.000025008    0.000009911   -0.000033405
  56   C   :   -0.000007613    0.000044492    0.000007346
  57   H   :   -0.000002771   -0.000002859    0.000002359
  58   H   :    0.000020101    0.000001482    0.000015017
  59   H   :    0.000011783    0.000000298   -0.000005372
  60   H   :    0.000010373   -0.000006226    0.000010728
  61   H   :   -0.000035232   -0.000011698   -0.000008659
  62   H   :    0.000002037    0.000008495    0.000016679
  63   H   :    0.000010506   -0.000000004   -0.000005745
  64   H   :   -0.000008376   -0.000001329   -0.000000969
  65   H   :   -0.000006106    0.000003630    0.000003920
  66   H   :    0.000008075    0.000005782    0.000005835
  67   H   :    0.000006090   -0.000000000   -0.000006249
  68   H   :   -0.000021025   -0.000008876    0.000043951
  69   H   :   -0.000002499    0.000002433   -0.000004641
  70   H   :   -0.000000194   -0.000013059   -0.000005494
  71   H   :   -0.000010491    0.000007752   -0.000000986
  72   H   :   -0.000000239    0.000008561   -0.000011977
  73   H   :    0.000007559    0.000004945    0.000000665
  74   H   :    0.000024386   -0.000007159   -0.000017657
  75   H   :    0.000001868   -0.000004637    0.000000340
  76   H   :    0.000001618    0.000004617    0.000003232
  77   H   :    0.000003659    0.000005535   -0.000008215
  78   H   :   -0.000014542   -0.000001300    0.000007104
  79   H   :   -0.000007065   -0.000012476    0.000006885
  80   H   :   -0.000007812    0.000000133    0.000008139
  81   H   :    0.000007556   -0.000006363    0.000003046
  82   H   :    0.000009999   -0.000002025    0.000011943
  83   H   :    0.000003511   -0.000001821    0.000000002
  84   H   :   -0.000002189    0.000000496   -0.000002137
  85   H   :    0.000017195    0.000002313   -0.000005419
  86   H   :   -0.000015281   -0.000015178    0.000005526
  87   H   :   -0.000009101    0.000009285    0.000004600
  88   H   :   -0.000006150    0.000009944   -0.000004541
  89   H   :    0.000011502    0.000004451    0.000003255
  90   H   :    0.000008106   -0.000005228    0.000003834
  91   H   :    0.000005513    0.000000756    0.000000979
  92   H   :    0.000002908   -0.000001212    0.000002464
  93   H   :    0.000004686    0.000000002    0.000011713
  94   H   :   -0.000011252   -0.000001115   -0.000009182
  95   H   :   -0.000007379    0.000005325    0.000002930
  96   H   :    0.000003916   -0.000000434   -0.000007775
  97   H   :    0.000003989    0.000005147    0.000002581
  98   H   :   -0.000002653   -0.000025057   -0.000004013
  99   H   :    0.000002379    0.000002934   -0.000000025
 100   H   :    0.000001464    0.000009048   -0.000003618
 101   H   :    0.000008988   -0.000008483   -0.000006870
 102   H   :   -0.000014958   -0.000006321   -0.000011193
 103   H   :    0.000010726   -0.000004244    0.000014467
 104   H   :   -0.000009659    0.000010000   -0.000004706
 105   H   :   -0.000001192    0.000001513   -0.000001206
 106   H   :    0.000002922   -0.000007018    0.000000822
 107   H   :    0.000002141    0.000006016   -0.000006115
 108   H   :    0.000004327   -0.000007476   -0.000005325
 109   H   :    0.000010461   -0.000015975   -0.000007789
 110   H   :   -0.000007858    0.000010045    0.000009237
 111   H   :   -0.000014967   -0.000001045   -0.000006160
 112   H   :    0.000001208    0.000001016    0.000002057
 113   H   :    0.000013094    0.000004004    0.000003450
 114   H   :   -0.000007610    0.000009704   -0.000008748
 115   H   :   -0.000001309    0.000001145    0.000005345
 116   H   :   -0.000004626   -0.000000362    0.000000119
 117   H   :    0.000004972    0.000006761   -0.000007703
 118   H   :   -0.000015978    0.000004901   -0.000005201
 119   H   :    0.000002967   -0.000013004    0.000008717
 120   H   :    0.000000497    0.000003886   -0.000010900
 121   H   :    0.000002313   -0.000001498   -0.000007434
 122   H   :   -0.000002688   -0.000006501    0.000000079
 123   H   :    0.000000754   -0.000004412    0.000011819
 124   H   :    0.000007695   -0.000001572   -0.000005364
 125   H   :   -0.000004343   -0.000002164    0.000000155
 126   H   :    0.000004090   -0.000000410    0.000003250
 127   H   :   -0.000001148   -0.000003183   -0.000001087
 128   H   :   -0.000000693   -0.000001889   -0.000002940
 129   H   :    0.000002409    0.000000285    0.000003368
 130   H   :   -0.000002175   -0.000009188   -0.000005429
 131   H   :    0.000000933    0.000003589   -0.000006820
 132   H   :    0.000004602   -0.000011645    0.000011000
 133   H   :    0.000007218   -0.000000986   -0.000000922
 134   H   :    0.000012251   -0.000014662   -0.000008423
 135   C   :    0.000012643    0.000000957    0.000013598
 136   C   :    0.000008237    0.000009594    0.000002505
 137   H   :   -0.000001311    0.000010310   -0.000002248
 138   O   :    0.000026180    0.000061184   -0.000030267

Difference to translation invariance:
           :    0.0000268755    0.0000370798    0.0000813636

Difference to rotation invariance:
           :   -0.0000542165    0.0002923426    0.0029749422

Norm of the cartesian gradient     ...    0.0003444024
RMS gradient                       ...    0.0000169265
MAX gradient                       ...    0.0000872365

-------
TIMINGS
-------

Total SCF gradient time            ...      153.302 sec

One electron gradient       ....       1.995 sec  (  1.3%)
RI-J Coulomb gradient       ....       7.063 sec  (  4.6%)
COSX gradient               ....      93.692 sec  ( 61.1%)
XC gradient                 ....      40.819 sec  ( 26.6%)
CPCM gradient               ....       5.089 sec  (  3.3%)
   A-Matrix (El+Nuc)        ....       1.914 sec  (  1.2%)
   Potential                ....       3.175 sec  (  2.1%)

Maximum memory used throughout the entire SCFGRAD-calculation: 309.7 MB
------------------------------------------------------------------------------
                         ORCA GEOMETRY RELAXATION STEP
------------------------------------------------------------------------------

Reading the OPT-File                    .... done
Getting information on internals        .... done
Copying old internal coords+grads       .... done
Making the new internal coordinates     .... (new redundants).... done
Validating the new internal coordinates .... (new redundants).... done
Calculating the B-matrix                .... done
Calculating the G,G- and P matrices     .... done
Transforming gradient to internals      .... done
Projecting the internal gradient        .... done
Number of atoms                         .... 138
Number of internal coordinates          .... 717
Current Energy                          .... -2331.058817674 Eh
Current gradient norm                   ....     0.000344402 Eh/bohr
Maximum allowed component of the step   ....  0.300
Current trust radius                    ....  0.300
Updating the Hessian (BFGS)             .... done
Forming the augmented Hessian           .... done
Diagonalizing the augmented Hessian     .... done
Last element of RFO vector              ....  0.000762802
Lowest eigenvalues of augmented Hessian:
 -0.213428063 -0.000002801  0.001510413  0.003360127  0.004098473
Warning: RFO finds a terribly low value for the scaling factor
Trying a QUASI-NEWTON step instead
Doing a quasi-Newton Step:
Inverting the Hessian                   .... done
Computing the step                      .... done
Length of the computed step             ....  0.014765348
Converting the step to cartesian space:
 Initial RMS(Int)=    0.0005514220
Transforming coordinates:
 Iter   0:  RMS(Cart)=    0.0201266306 RMS(Int)=    0.0005513086
 Iter   1:  RMS(Cart)=    0.0000860945 RMS(Int)=    0.0000091361
 Iter   2:  RMS(Cart)=    0.0000004891 RMS(Int)=    0.0000000272
 Iter   3:  RMS(Cart)=    0.0000000035 RMS(Int)=    0.0000000003
done
Storing new coordinates                 .... done

                                .--------------------.
          ----------------------|Geometry convergence|-------------------------
          Item                value                   Tolerance       Converged
          ---------------------------------------------------------------------
          Energy change       0.0000006003            0.0000002000      NO
          RMS gradient        0.0000281376            0.0000080000      NO
          MAX gradient        0.0002317476            0.0000300000      NO
          RMS step            0.0005514220            0.0001000000      NO
          MAX step            0.0024276465            0.0002000000      NO
          ........................................................
          Max(Bonds)      0.0001      Max(Angles)    0.04
          Max(Dihed)        0.14      Max(Improp)    0.00
          ---------------------------------------------------------------------

The optimization has not yet converged - more geometry cycles are needed


    ---------------------------------------------------------------------------
                         Redundant Internal Coordinates
                            (Angstroem and degrees)

        Definition                    Value    dE/dq     Step     New-Value
    ----------------------------------------------------------------------------
     1. B(C   1,C   0)                1.4208  0.000002 -0.0000    1.4208   
     2. B(C   2,C   1)                1.4438  0.000003 -0.0000    1.4438   
     3. B(C   3,C   2)                1.4211  0.000020 -0.0000    1.4211   
     4. B(C   4,C   2)                1.4550  0.000023 -0.0000    1.4550   
     5. B(C   5,C   4)                1.4230  0.000078 -0.0001    1.4229   
     6. B(C   6,C   5)                1.5260  0.000053 -0.0001    1.5259   
     7. B(C   7,C   6)                1.5153  0.000090 -0.0001    1.5152   
     8. B(C   8,C   7)                1.3456  0.000062 -0.0000    1.3456   
     9. B(C   9,C   8)                1.5137 -0.000010  0.0000    1.5137   
    10. B(C  10,C   8)                1.5221  0.000010 -0.0001    1.5221   
    11. B(C  11,C  10)                1.5555  0.000024 -0.0000    1.5555   
    12. B(C  12,C  11)                1.5066  0.000028 -0.0000    1.5066   
    13. B(C  13,C  12)                1.3454 -0.000009  0.0000    1.3454   
    14. B(C  14,C  13)                1.5118 -0.000015  0.0000    1.5118   
    15. B(C  15,C  13)                1.5236  0.000040 -0.0000    1.5236   
    16. B(C  16,C  15)                1.5566  0.000040 -0.0000    1.5566   
    17. B(C  17,C  16)                1.5068  0.000016 -0.0000    1.5068   
    18. B(C  18,C  17)                1.3455 -0.000005  0.0000    1.3455   
    19. B(C  19,C  18)                1.5116 -0.000021  0.0000    1.5117   
    20. B(C  20,C  18)                1.5234  0.000023 -0.0000    1.5234   
    21. B(C  21,C  20)                1.5566  0.000028  0.0000    1.5566   
    22. B(C  22,C  21)                1.5067  0.000000  0.0000    1.5068   
    23. B(C  23,C  22)                1.3455 -0.000023  0.0000    1.3455   
    24. B(C  24,C  23)                1.5116 -0.000034  0.0000    1.5117   
    25. B(C  25,C  23)                1.5233  0.000028 -0.0000    1.5233   
    26. B(C  26,C  25)                1.5568  0.000006  0.0000    1.5568   
    27. B(C  27,C  26)                1.5069  0.000010 -0.0000    1.5069   
    28. B(C  28,C  27)                1.3456  0.000026 -0.0000    1.3456   
    29. B(C  29,C  28)                1.5117 -0.000007 -0.0000    1.5117   
    30. B(C  30,C  28)                1.5231 -0.000010  0.0001    1.5231   
    31. B(C  31,C  30)                1.5567  0.000023 -0.0000    1.5567   
    32. B(C  32,C  31)                1.5069 -0.000005  0.0001    1.5070   
    33. B(C  33,C  32)                1.3456 -0.000012  0.0000    1.3456   
    34. B(C  34,C  33)                1.5116 -0.000041  0.0001    1.5117   
    35. B(C  35,C  33)                1.5231  0.000026 -0.0000    1.5231   
    36. B(C  36,C  35)                1.5569 -0.000014  0.0000    1.5569   
    37. B(C  37,C  36)                1.5071 -0.000018  0.0000    1.5071   
    38. B(C  38,C  37)                1.3455 -0.000003 -0.0000    1.3455   
    39. B(C  39,C  38)                1.5118 -0.000027  0.0000    1.5118   
    40. B(C  40,C  38)                1.5227 -0.000014  0.0000    1.5227   
    41. B(C  41,C  40)                1.5569 -0.000018  0.0000    1.5569   
    42. B(C  42,C  41)                1.5074 -0.000004  0.0000    1.5074   
    43. B(C  43,C  42)                1.3458 -0.000024  0.0000    1.3459   
    44. B(C  44,C  43)                1.5210  0.000015 -0.0000    1.5210   
    45. B(C  45,C  44)                1.5550  0.000029 -0.0000    1.5550   
    46. B(C  46,C  45)                1.5066  0.000005 -0.0000    1.5066   
    47. B(C  47,C  46)                1.3447 -0.000021  0.0000    1.3447   
    48. B(C  48,C  47)                1.5109 -0.000012  0.0000    1.5109   
    49. B(C  49,C  47)                1.5126 -0.000010  0.0000    1.5126   
    50. B(C  50,C  43)                1.5112 -0.000016  0.0000    1.5113   
    51. B(C  51,C   5)                1.4306 -0.000097  0.0001    1.4307   
    52. B(C  52,C  51)                1.4250  0.000044 -0.0001    1.4250   
    53. B(C  52,C   1)                1.4556 -0.000074  0.0001    1.4557   
    54. B(O  54,C  52)                1.3064 -0.000000  0.0000    1.3064   
    55. B(C  55,C  51)                1.5162 -0.000023  0.0000    1.5162   
    56. B(H  56,C  55)                1.1004  0.000004  0.0000    1.1004   
    57. B(H  57,C   0)                1.0880  0.000024 -0.0000    1.0880   
    58. B(H  58,C  55)                1.1027  0.000004 -0.0000    1.1027   
    59. B(H  59,C   3)                1.0880 -0.000016  0.0000    1.0880   
    60. B(H  60,C  55)                1.0939 -0.000034  0.0000    1.0939   
    61. B(H  61,C   6)                1.1009 -0.000007  0.0000    1.1010   
    62. B(H  62,C   6)                1.0935  0.000001  0.0000    1.0935   
    63. B(H  63,C   7)                1.0929 -0.000004  0.0000    1.0929   
    64. B(H  64,C   9)                1.0962 -0.000001  0.0000    1.0962   
    65. B(H  65,C   9)                1.0993 -0.000009  0.0000    1.0993   
    66. B(H  66,C   9)                1.1006 -0.000004  0.0000    1.1006   
    67. B(H  67,C  10)                1.0964 -0.000044  0.0000    1.0965   
    68. B(H  68,C  10)                1.0989  0.000002  0.0000    1.0989   
    69. B(H  69,C  11)                1.1000  0.000010 -0.0000    1.0999   
    70. B(H  70,C  11)                1.0961  0.000008 -0.0000    1.0961   
    71. B(H  71,C  12)                1.0925 -0.000014  0.0000    1.0925   
    72. B(H  72,C  14)                1.0932  0.000007 -0.0000    1.0932   
    73. B(H  73,C  14)                1.0978 -0.000029  0.0000    1.0978   
    74. B(H  74,C  14)                1.0998  0.000004 -0.0000    1.0998   
    75. B(H  75,C  15)                1.0978 -0.000001 -0.0000    1.0978   
    76. B(H  76,C  15)                1.0985  0.000000 -0.0000    1.0985   
    77. B(H  77,C  16)                1.1003 -0.000009  0.0000    1.1003   
    78. B(H  78,C  16)                1.0958  0.000016 -0.0000    1.0958   
    79. B(H  79,C  17)                1.0922 -0.000007  0.0000    1.0922   
    80. B(H  80,C  19)                1.0932  0.000010 -0.0000    1.0932   
    81. B(H  81,C  19)                1.0978 -0.000014  0.0000    1.0978   
    82. B(H  82,C  19)                1.0997 -0.000002  0.0000    1.0998   
    83. B(H  83,C  20)                1.0977 -0.000002  0.0000    1.0977   
    84. B(H  84,C  20)                1.0984 -0.000017  0.0000    1.0984   
    85. B(H  85,C  21)                1.1003 -0.000015  0.0000    1.1003   
    86. B(H  86,C  21)                1.0958  0.000011 -0.0000    1.0958   
    87. B(H  87,C  22)                1.0921 -0.000011  0.0000    1.0922   
    88. B(H  88,C  24)                1.0932  0.000010 -0.0000    1.0932   
    89. B(H  89,C  24)                1.0977 -0.000005  0.0000    1.0977   
    90. B(H  90,C  24)                1.0997 -0.000002  0.0000    1.0997   
    91. B(H  91,C  25)                1.0977  0.000002 -0.0000    1.0977   
    92. B(H  92,C  25)                1.0984 -0.000010  0.0000    1.0984   
    93. B(H  93,C  26)                1.1002 -0.000014  0.0000    1.1003   
    94. B(H  94,C  26)                1.0957 -0.000002  0.0000    1.0957   
    95. B(H  95,C  27)                1.0922 -0.000004  0.0000    1.0922   
    96. B(H  96,C  29)                1.0932 -0.000002  0.0000    1.0932   
    97. B(H  97,C  29)                1.0977 -0.000006  0.0000    1.0977   
    98. B(H  98,C  29)                1.0998 -0.000003 -0.0000    1.0998   
    99. B(H  99,C  30)                1.0977 -0.000001  0.0000    1.0977   
   100. B(H 100,C  30)                1.0984 -0.000005  0.0000    1.0984   
   101. B(H 101,C  31)                1.1002 -0.000013  0.0000    1.1002   
   102. B(H 102,C  31)                1.0958  0.000003 -0.0000    1.0958   
   103. B(H 103,C  32)                1.0922 -0.000004  0.0000    1.0922   
   104. B(H 104,C  34)                1.0932 -0.000002 -0.0000    1.0932   
   105. B(H 105,C  34)                1.0977  0.000001 -0.0000    1.0977   
   106. B(H 106,C  34)                1.0998  0.000007 -0.0000    1.0997   
   107. B(H 107,C  35)                1.0977  0.000005 -0.0000    1.0977   
   108. B(H 108,C  35)                1.0985 -0.000017  0.0000    1.0985   
   109. B(H 109,C  36)                1.1001 -0.000013  0.0000    1.1001   
   110. B(H 110,C  36)                1.0958  0.000011 -0.0000    1.0958   
   111. B(H 111,C  37)                1.0922  0.000001  0.0000    1.0922   
   112. B(H 112,C  39)                1.0932  0.000008 -0.0000    1.0932   
   113. B(H 113,C  39)                1.0975  0.000011 -0.0000    1.0975   
   114. B(H 114,C  39)                1.0998 -0.000003  0.0000    1.0998   
   115. B(H 115,C  40)                1.0977 -0.000003 -0.0000    1.0977   
   116. B(H 116,C  40)                1.0985 -0.000004  0.0000    1.0985   
   117. B(H 117,C  41)                1.1000 -0.000013  0.0000    1.1000   
   118. B(H 118,C  41)                1.0960  0.000010 -0.0000    1.0960   
   119. B(H 119,C  42)                1.0920  0.000010 -0.0000    1.0920   
   120. B(H 120,C  44)                1.0999  0.000001 -0.0000    1.0999   
   121. B(H 121,C  44)                1.0972 -0.000003  0.0000    1.0972   
   122. B(H 122,C  45)                1.1018 -0.000010  0.0000    1.1018   
   123. B(H 123,C  45)                1.0953  0.000004 -0.0000    1.0953   
   124. B(H 124,C  46)                1.0931  0.000004 -0.0000    1.0931   
   125. B(H 125,C  48)                1.0928  0.000002 -0.0000    1.0928   
   126. B(H 126,C  48)                1.0993 -0.000000  0.0000    1.0993   
   127. B(H 127,C  48)                1.0996 -0.000002  0.0000    1.0996   
   128. B(H 128,C  49)                1.0953 -0.000004  0.0000    1.0953   
   129. B(H 129,C  49)                1.0998 -0.000009  0.0000    1.0998   
   130. B(H 130,C  49)                1.0997 -0.000009  0.0000    1.0997   
   131. B(H 131,C  50)                1.0933  0.000015 -0.0000    1.0933   
   132. B(H 132,C  50)                1.0996 -0.000004  0.0000    1.0996   
   133. B(H 133,C  50)                1.0972 -0.000020  0.0000    1.0972   
   134. B(C 134,C   3)                1.3830  0.000024 -0.0000    1.3830   
   135. B(C 135,C 134)                1.4213  0.000005 -0.0000    1.4212   
   136. B(C 135,H  53)                1.0893  0.000002 -0.0000    1.0893   
   137. B(C 135,C   0)                1.3830  0.000002 -0.0000    1.3830   
   138. B(H 136,C 134)                1.0893  0.000009 -0.0000    1.0893   
   139. B(O 137,C   4)                1.3082  0.000015 -0.0000    1.3081   
   140. A(C   1,C   0,H  57)          116.70  0.000009   -0.00    116.70   
   141. A(C   1,C   0,C 135)          122.32 -0.000004    0.00    122.32   
   142. A(H  57,C   0,C 135)          120.98 -0.000004    0.00    120.98   
   143. A(C   0,C   1,C  52)          119.84 -0.000014   -0.00    119.84   
   144. A(C   2,C   1,C  52)          122.01 -0.000013    0.01    122.01   
   145. A(C   0,C   1,C   2)          118.15  0.000026   -0.00    118.15   
   146. A(C   3,C   2,C   4)          119.94 -0.000000    0.00    119.95   
   147. A(C   1,C   2,C   3)          118.16 -0.000024    0.01    118.17   
   148. A(C   1,C   2,C   4)          121.89  0.000024   -0.01    121.89   
   149. A(C   2,C   3,C 134)          122.29  0.000001   -0.00    122.29   
   150. A(H  59,C   3,C 134)          120.95  0.000004    0.00    120.95   
   151. A(C   2,C   3,H  59)          116.76 -0.000005   -0.00    116.76   
   152. A(C   2,C   4,C   5)          114.99 -0.000019    0.00    114.99   
   153. A(C   2,C   4,O 137)          120.78 -0.000077    0.01    120.79   
   154. A(C   5,C   4,O 137)          124.22  0.000096   -0.01    124.21   
   155. A(C   4,C   5,C  51)          123.19 -0.000040    0.01    123.20   
   156. A(C   4,C   5,C   6)          116.58  0.000232   -0.03    116.55   
   157. A(C   6,C   5,C  51)          120.22 -0.000192    0.02    120.25   
   158. A(C   7,C   6,H  62)          109.72  0.000016   -0.01    109.72   
   159. A(C   5,C   6,H  62)          108.18  0.000008    0.01    108.18   
   160. A(C   5,C   6,H  61)          110.03 -0.000024    0.00    110.04   
   161. A(H  61,C   6,H  62)          107.27  0.000006   -0.01    107.27   
   162. A(C   5,C   6,C   7)          113.39  0.000016   -0.01    113.39   
   163. A(C   7,C   6,H  61)          108.07 -0.000021    0.01    108.08   
   164. A(C   8,C   7,H  63)          117.15 -0.000028    0.01    117.16   
   165. A(C   6,C   7,C   8)          128.18  0.000044   -0.01    128.18   
   166. A(C   6,C   7,H  63)          114.65 -0.000016   -0.00    114.64   
   167. A(C   9,C   8,C  10)          116.05  0.000015    0.00    116.05   
   168. A(C   7,C   8,C   9)          120.80  0.000005    0.00    120.80   
   169. A(C   7,C   8,C  10)          123.14 -0.000021   -0.01    123.13   
   170. A(C   8,C   9,H  64)          111.88  0.000012   -0.01    111.88   
   171. A(C   8,C   9,H  66)          111.07 -0.000016    0.01    111.08   
   172. A(C   8,C   9,H  65)          111.48  0.000007    0.00    111.48   
   173. A(H  64,C   9,H  65)          108.09 -0.000007    0.00    108.09   
   174. A(H  64,C   9,H  66)          107.96  0.000000    0.00    107.96   
   175. A(H  65,C   9,H  66)          106.10  0.000003   -0.00    106.10   
   176. A(C   8,C  10,C  11)          115.37 -0.000108    0.01    115.37   
   177. A(C   8,C  10,H  68)          109.15  0.000048   -0.00    109.15   
   178. A(C  11,C  10,H  68)          108.09  0.000040   -0.00    108.09   
   179. A(C   8,C  10,H  67)          108.80  0.000007    0.01    108.81   
   180. A(H  67,C  10,H  68)          107.05 -0.000016   -0.01    107.04   
   181. A(C  11,C  10,H  67)          108.07  0.000035    0.00    108.07   
   182. A(C  12,C  11,H  70)          110.99 -0.000040    0.00    111.00   
   183. A(C  12,C  11,H  69)          108.68 -0.000021    0.01    108.70   
   184. A(H  69,C  11,H  70)          106.41  0.000012    0.00    106.42   
   185. A(C  10,C  11,C  12)          114.56  0.000085   -0.02    114.53   
   186. A(C  10,C  11,H  70)          108.08  0.000001    0.01    108.09   
   187. A(C  10,C  11,H  69)          107.76 -0.000043   -0.00    107.76   
   188. A(C  11,C  12,H  71)          114.32  0.000017    0.00    114.32   
   189. A(C  11,C  12,C  13)          128.86 -0.000043    0.00    128.86   
   190. A(C  13,C  12,H  71)          116.82  0.000026   -0.00    116.82   
   191. A(C  14,C  13,C  15)          115.54  0.000007    0.00    115.54   
   192. A(C  12,C  13,C  14)          124.72 -0.000083    0.01    124.74   
   193. A(C  12,C  13,C  15)          119.73  0.000075   -0.01    119.72   
   194. A(H  72,C  14,H  73)          107.99 -0.000005    0.00    108.00   
   195. A(C  13,C  14,H  74)          110.29 -0.000007    0.00    110.29   
   196. A(C  13,C  14,H  72)          113.32 -0.000010    0.00    113.32   
   197. A(C  13,C  14,H  73)          110.85  0.000018   -0.01    110.84   
   198. A(H  73,C  14,H  74)          106.19 -0.000000   -0.00    106.19   
   199. A(H  72,C  14,H  74)          107.90  0.000005    0.00    107.90   
   200. A(C  16,C  15,H  75)          107.05 -0.000007    0.01    107.06   
   201. A(C  13,C  15,H  76)          109.67 -0.000031    0.01    109.68   
   202. A(C  13,C  15,H  75)          109.37 -0.000040    0.01    109.38   
   203. A(C  16,C  15,H  76)          108.47 -0.000051    0.00    108.47   
   204. A(C  13,C  15,C  16)          115.13  0.000108   -0.04    115.09   
   205. A(H  75,C  15,H  76)          106.81  0.000016    0.00    106.81   
   206. A(C  15,C  16,H  77)          107.41  0.000038   -0.01    107.39   
   207. A(C  17,C  16,H  77)          108.73  0.000028   -0.00    108.73   
   208. A(C  15,C  16,C  17)          115.16 -0.000079   -0.00    115.16   
   209. A(H  77,C  16,H  78)          106.47 -0.000013    0.00    106.47   
   210. A(C  17,C  16,H  78)          110.93  0.000015    0.00    110.93   
   211. A(C  15,C  16,H  78)          107.75  0.000015    0.01    107.76   
   212. A(C  18,C  17,H  79)          116.87 -0.000017    0.01    116.87   
   213. A(C  16,C  17,H  79)          114.55 -0.000004    0.00    114.55   
   214. A(C  16,C  17,C  18)          128.58  0.000020   -0.01    128.58   
   215. A(C  19,C  18,C  20)          115.52  0.000054   -0.00    115.51   
   216. A(C  17,C  18,C  20)          119.77 -0.000038    0.00    119.77   
   217. A(C  17,C  18,C  19)          124.71 -0.000016   -0.00    124.71   
   218. A(H  81,C  19,H  82)          106.20 -0.000001   -0.00    106.20   
   219. A(H  80,C  19,H  82)          107.93 -0.000001    0.00    107.93   
   220. A(C  18,C  19,H  82)          110.26  0.000000   -0.00    110.25   
   221. A(C  18,C  19,H  81)          110.78  0.000010   -0.00    110.78   
   222. A(C  18,C  19,H  80)          113.37 -0.000006    0.00    113.37   
   223. A(H  80,C  19,H  81)          108.00 -0.000002    0.00    108.00   
   224. A(C  18,C  20,H  83)          109.42  0.000022   -0.00    109.41   
   225. A(C  18,C  20,C  21)          115.04 -0.000094    0.01    115.05   
   226. A(H  83,C  20,H  84)          106.83 -0.000013    0.00    106.83   
   227. A(C  21,C  20,H  84)          108.50  0.000044   -0.01    108.49   
   228. A(C  18,C  20,H  84)          109.65  0.000034   -0.00    109.64   
   229. A(C  21,C  20,H  83)          107.07  0.000011    0.01    107.08   
   230. A(C  20,C  21,C  22)          115.17  0.000106   -0.02    115.15   
   231. A(H  85,C  21,H  86)          106.47  0.000019   -0.00    106.47   
   232. A(C  22,C  21,H  86)          110.96 -0.000037   -0.00    110.95   
   233. A(C  20,C  21,H  86)          107.77 -0.000005    0.00    107.77   
   234. A(C  22,C  21,H  85)          108.69 -0.000034    0.01    108.71   
   235. A(C  20,C  21,H  85)          107.38 -0.000055    0.01    107.39   
   236. A(C  21,C  22,C  23)          128.64  0.000014   -0.00    128.63   
   237. A(C  23,C  22,H  87)          116.84 -0.000012    0.00    116.84   
   238. A(C  21,C  22,H  87)          114.53 -0.000003    0.00    114.53   
   239. A(C  22,C  23,C  25)          119.72 -0.000009    0.00    119.72   
   240. A(C  24,C  23,C  25)          115.58  0.000026   -0.00    115.57   
   241. A(C  22,C  23,C  24)          124.70 -0.000017    0.00    124.70   
   242. A(H  89,C  24,H  90)          106.20  0.000008   -0.00    106.20   
   243. A(H  88,C  24,H  90)          107.93  0.000002    0.00    107.94   
   244. A(H  88,C  24,H  89)          107.99  0.000007   -0.00    107.99   
   245. A(C  23,C  24,H  90)          110.24  0.000002    0.00    110.24   
   246. A(C  23,C  24,H  89)          110.83 -0.000008   -0.00    110.82   
   247. A(C  23,C  24,H  88)          113.35 -0.000009    0.00    113.35   
   248. A(C  23,C  25,C  26)          115.21  0.000080   -0.03    115.18   
   249. A(C  23,C  25,H  92)          109.64 -0.000004    0.01    109.64   
   250. A(C  26,C  25,H  92)          108.46 -0.000054    0.01    108.46   
   251. A(C  26,C  25,H  91)          107.02  0.000006    0.01    107.03   
   252. A(C  23,C  25,H  91)          109.34 -0.000044    0.01    109.35   
   253. A(H  91,C  25,H  92)          106.84  0.000012    0.00    106.84   
   254. A(C  25,C  26,C  27)          115.25 -0.000068   -0.00    115.25   
   255. A(H  93,C  26,H  94)          106.47 -0.000009    0.00    106.47   
   256. A(C  25,C  26,H  94)          107.68  0.000027    0.01    107.69   
   257. A(C  27,C  26,H  93)          108.75  0.000044   -0.01    108.75   
   258. A(C  25,C  26,H  93)          107.42  0.000018   -0.01    107.42   
   259. A(C  27,C  26,H  94)          110.87 -0.000008    0.01    110.87   
   260. A(C  28,C  27,H  95)          116.85  0.000044   -0.00    116.84   
   261. A(C  26,C  27,H  95)          114.62  0.000031   -0.00    114.61   
   262. A(C  26,C  27,C  28)          128.54 -0.000074    0.01    128.55   
   263. A(C  29,C  28,C  30)          115.50 -0.000016    0.00    115.51   
   264. A(C  27,C  28,C  30)          119.79  0.000088   -0.01    119.77   
   265. A(C  27,C  28,C  29)          124.71 -0.000072    0.01    124.72   
   266. A(H  96,C  29,H  98)          107.95  0.000004    0.00    107.95   
   267. A(H  97,C  29,H  98)          106.20 -0.000012    0.00    106.20   
   268. A(C  28,C  29,H  98)          110.24 -0.000007    0.00    110.24   
   269. A(H  96,C  29,H  97)          107.99 -0.000010    0.00    107.99   
   270. A(C  28,C  29,H  97)          110.78  0.000040   -0.02    110.76   
   271. A(C  28,C  29,H  96)          113.38 -0.000016    0.00    113.39   
   272. A(H  99,C  30,H 100)          106.85 -0.000003   -0.00    106.85   
   273. A(C  28,C  30,H 100)          109.62  0.000003    0.01    109.63   
   274. A(C  31,C  30,H 100)          108.46  0.000024   -0.00    108.46   
   275. A(C  31,C  30,H  99)          107.06  0.000009    0.01    107.07   
   276. A(C  28,C  30,H  99)          109.40  0.000024   -0.00    109.40   
   277. A(C  28,C  30,C  31)          115.11 -0.000053   -0.01    115.10   
   278. A(C  32,C  31,H 102)          110.92  0.000016   -0.01    110.91   
   279. A(H 101,C  31,H 102)          106.46  0.000003    0.00    106.47   
   280. A(C  30,C  31,H 102)          107.69 -0.000004    0.01    107.70   
   281. A(C  32,C  31,H 101)          108.67 -0.000021    0.01    108.68   
   282. A(C  30,C  31,H 101)          107.42 -0.000008    0.00    107.42   
   283. A(C  30,C  31,C  32)          115.28  0.000013   -0.02    115.26   
   284. A(C  33,C  32,H 103)          116.86 -0.000071    0.01    116.87   
   285. A(C  31,C  32,H 103)          114.58 -0.000046    0.00    114.58   
   286. A(C  31,C  32,C  33)          128.57  0.000117   -0.02    128.55   
   287. A(C  34,C  33,C  35)          115.55  0.000051   -0.01    115.54   
   288. A(C  32,C  33,C  35)          119.77 -0.000104    0.01    119.78   
   289. A(C  32,C  33,C  34)          124.68  0.000053   -0.00    124.67   
   290. A(H 104,C  34,H 106)          107.95  0.000002    0.00    107.95   
   291. A(H 105,C  34,H 106)          106.20  0.000008   -0.00    106.20   
   292. A(C  33,C  34,H 106)          110.25 -0.000009    0.00    110.25   
   293. A(H 104,C  34,H 105)          108.00  0.000001    0.00    108.00   
   294. A(C  33,C  34,H 105)          110.79 -0.000005   -0.01    110.78   
   295. A(C  33,C  34,H 104)          113.36  0.000004    0.00    113.36   
   296. A(C  33,C  35,H 108)          109.61  0.000032   -0.01    109.60   
   297. A(H 107,C  35,H 108)          106.84 -0.000000   -0.00    106.84   
   298. A(C  36,C  35,H 108)          108.42 -0.000016    0.00    108.42   
   299. A(C  36,C  35,H 107)          107.04  0.000010    0.01    107.05   
   300. A(C  33,C  35,H 107)          109.36 -0.000016    0.01    109.37   
   301. A(C  33,C  35,C  36)          115.22 -0.000010   -0.01    115.21   
   302. A(H 109,C  36,H 110)          106.46  0.000008   -0.00    106.45   
   303. A(C  37,C  36,H 110)          110.87 -0.000033    0.01    110.88   
   304. A(C  35,C  36,H 110)          107.65  0.000014    0.01    107.66   
   305. A(C  37,C  36,H 109)          108.69  0.000015    0.00    108.69   
   306. A(C  35,C  36,H 109)          107.45 -0.000023    0.00    107.46   
   307. A(C  35,C  36,C  37)          115.31  0.000020   -0.02    115.30   
   308. A(C  38,C  37,H 111)          116.87  0.000058   -0.01    116.87   
   309. A(C  36,C  37,H 111)          114.64  0.000056   -0.01    114.63   
   310. A(C  36,C  37,C  38)          128.49 -0.000114    0.02    128.50   
   311. A(C  39,C  38,C  40)          115.46 -0.000037    0.01    115.47   
   312. A(C  37,C  38,C  40)          119.85  0.000116   -0.02    119.84   
   313. A(C  37,C  38,C  39)          124.68 -0.000079    0.01    124.69   
   314. A(H 112,C  39,H 114)          107.95  0.000009   -0.00    107.95   
   315. A(H 112,C  39,H 113)          108.04 -0.000002    0.00    108.04   
   316. A(H 113,C  39,H 114)          106.21 -0.000003    0.00    106.22   
   317. A(C  38,C  39,H 114)          110.24 -0.000001    0.00    110.24   
   318. A(C  38,C  39,H 113)          110.72  0.000018   -0.01    110.71   
   319. A(C  38,C  39,H 112)          113.37 -0.000020    0.00    113.38   
   320. A(H 115,C  40,H 116)          106.85 -0.000003   -0.00    106.85   
   321. A(C  41,C  40,H 116)          108.43 -0.000007    0.00    108.43   
   322. A(C  38,C  40,H 116)          109.56  0.000005    0.01    109.57   
   323. A(C  41,C  40,H 115)          107.11  0.000029    0.00    107.12   
   324. A(C  38,C  40,H 115)          109.43  0.000011   -0.00    109.43   
   325. A(C  38,C  40,C  41)          115.12 -0.000033   -0.01    115.11   
   326. A(C  42,C  41,H 118)          110.98  0.000034   -0.01    110.97   
   327. A(H 117,C  41,H 118)          106.45 -0.000011    0.00    106.45   
   328. A(C  40,C  41,H 118)          107.68  0.000021    0.01    107.69   
   329. A(C  42,C  41,H 117)          108.60  0.000017    0.00    108.60   
   330. A(C  40,C  41,H 117)          107.47  0.000032   -0.01    107.47   
   331. A(C  40,C  41,C  42)          115.25 -0.000088    0.00    115.25   
   332. A(C  43,C  42,H 119)          116.88 -0.000021    0.00    116.88   
   333. A(C  41,C  42,H 119)          114.60 -0.000011    0.00    114.60   
   334. A(C  41,C  42,C  43)          128.53  0.000032   -0.01    128.52   
   335. A(C  44,C  43,C  50)          115.87  0.000035   -0.01    115.87   
   336. A(C  42,C  43,C  50)          124.51  0.000000    0.00    124.51   
   337. A(C  42,C  43,C  44)          119.61 -0.000035    0.01    119.62   
   338. A(H 120,C  44,H 121)          106.67  0.000002    0.00    106.68   
   339. A(C  45,C  44,H 121)          107.22 -0.000012   -0.00    107.22   
   340. A(C  43,C  44,H 121)          109.12 -0.000019    0.00    109.12   
   341. A(C  45,C  44,H 120)          108.56 -0.000009   -0.00    108.56   
   342. A(C  43,C  44,H 120)          109.75 -0.000012   -0.00    109.75   
   343. A(C  43,C  44,C  45)          115.17  0.000047   -0.00    115.16   
   344. A(C  46,C  45,H 123)          111.55  0.000002   -0.00    111.54   
   345. A(H 122,C  45,H 123)          106.34  0.000001    0.00    106.34   
   346. A(C  44,C  45,H 123)          108.63 -0.000007    0.00    108.63   
   347. A(C  46,C  45,H 122)          108.21 -0.000014    0.00    108.21   
   348. A(C  44,C  45,H 122)          106.65 -0.000007   -0.00    106.65   
   349. A(C  44,C  45,C  46)          115.01  0.000022   -0.00    115.01   
   350. A(C  47,C  46,H 124)          117.03 -0.000010    0.00    117.03   
   351. A(C  45,C  46,H 124)          114.07 -0.000007    0.00    114.07   
   352. A(C  45,C  46,C  47)          128.89  0.000016   -0.00    128.89   
   353. A(C  48,C  47,C  49)          114.28 -0.000006    0.00    114.28   
   354. A(C  46,C  47,C  49)          120.69 -0.000005   -0.00    120.69   
   355. A(C  46,C  47,C  48)          125.04  0.000011   -0.00    125.04   
   356. A(H 125,C  48,H 127)          107.92 -0.000002    0.00    107.93   
   357. A(H 126,C  48,H 127)          106.26  0.000003   -0.00    106.26   
   358. A(C  47,C  48,H 127)          110.52 -0.000003    0.00    110.52   
   359. A(H 125,C  48,H 126)          108.00 -0.000002   -0.00    108.00   
   360. A(C  47,C  48,H 126)          110.45 -0.000004    0.00    110.45   
   361. A(C  47,C  48,H 125)          113.39  0.000007   -0.00    113.39   
   362. A(H 129,C  49,H 130)          106.28  0.000002   -0.00    106.28   
   363. A(H 128,C  49,H 130)          108.20  0.000001    0.00    108.20   
   364. A(C  47,C  49,H 130)          111.03 -0.000004    0.00    111.03   
   365. A(H 128,C  49,H 129)          108.15 -0.000003    0.00    108.15   
   366. A(C  47,C  49,H 129)          111.01  0.000004   -0.00    111.01   
   367. A(C  47,C  49,H 128)          111.94  0.000001   -0.00    111.94   
   368. A(H 132,C  50,H 133)          106.40  0.000004   -0.00    106.39   
   369. A(H 131,C  50,H 133)          108.25 -0.000005    0.00    108.26   
   370. A(C  43,C  50,H 133)          110.79  0.000005   -0.00    110.78   
   371. A(H 131,C  50,H 132)          107.80  0.000000    0.00    107.80   
   372. A(C  43,C  50,H 132)          110.15 -0.000007    0.00    110.15   
   373. A(C  43,C  50,H 131)          113.19  0.000003    0.00    113.19   
   374. A(C  52,C  51,C  55)          116.56  0.000034    0.00    116.56   
   375. A(C   5,C  51,C  55)          120.52 -0.000088    0.01    120.53   
   376. A(C   5,C  51,C  52)          122.92  0.000054   -0.01    122.91   
   377. A(C  51,C  52,O  54)          124.06  0.000036   -0.00    124.05   
   378. A(C   1,C  52,O  54)          120.96 -0.000029   -0.00    120.96   
   379. A(C   1,C  52,C  51)          114.99 -0.000006    0.00    114.99   
   380. A(H  58,C  55,H  60)          107.71 -0.000012    0.02    107.73   
   381. A(H  56,C  55,H  60)          108.29 -0.000012    0.00    108.29   
   382. A(C  51,C  55,H  60)          108.10  0.000028   -0.01    108.08   
   383. A(H  56,C  55,H  58)          105.91  0.000003   -0.00    105.91   
   384. A(C  51,C  55,H  58)          113.09 -0.000011    0.01    113.09   
   385. A(C  51,C  55,H  56)          113.50  0.000003   -0.01    113.50   
   386. A(C 135,C 134,H 136)          120.03 -0.000003    0.00    120.03   
   387. A(C   3,C 134,H 136)          120.42 -0.000005    0.00    120.42   
   388. A(C   3,C 134,C 135)          119.55  0.000008   -0.00    119.55   
   389. A(H  53,C 135,C 134)          120.03  0.000004   -0.00    120.03   
   390. A(C   0,C 135,C 134)          119.53 -0.000007    0.00    119.53   
   391. A(C   0,C 135,H  53)          120.44  0.000003   -0.00    120.44   
   392. D(C  52,C   1,C   0,C 135)    179.63  0.000005   -0.00    179.62   
   393. D(C   2,C   1,C   0,H  57)   -179.88 -0.000001   -0.00   -179.88   
   394. D(C  52,C   1,C   0,H  57)     -0.24 -0.000000   -0.00     -0.24   
   395. D(C   2,C   1,C   0,C 135)     -0.01  0.000004   -0.00     -0.02   
   396. D(C   3,C   2,C   1,C   0)     -0.07 -0.000003    0.00     -0.07   
   397. D(C   4,C   2,C   1,C   0)    179.96 -0.000002    0.00    179.96   
   398. D(C   4,C   2,C   1,C  52)      0.33 -0.000002    0.00      0.33   
   399. D(C   3,C   2,C   1,C  52)   -179.70 -0.000004    0.00   -179.70   
   400. D(H  59,C   3,C   2,C   1)   -179.99  0.000002    0.00   -179.99   
   401. D(C 134,C   3,C   2,C   4)   -179.89 -0.000002    0.00   -179.89   
   402. D(C 134,C   3,C   2,C   1)      0.14 -0.000000    0.00      0.14   
   403. D(H  59,C   3,C   2,C   4)     -0.02  0.000000   -0.00     -0.02   
   404. D(C   5,C   4,C   2,C   1)     -0.67  0.000019   -0.02     -0.69   
   405. D(O 137,C   4,C   2,C   1)   -179.79  0.000001    0.01   -179.78   
   406. D(O 137,C   4,C   2,C   3)      0.23  0.000003    0.01      0.25   
   407. D(C   5,C   4,C   2,C   3)    179.36  0.000021   -0.02    179.34   
   408. D(C   6,C   5,C   4,C   2)   -179.31 -0.000024    0.01   -179.30   
   409. D(C  51,C   5,C   4,O 137)    179.53 -0.000007   -0.01    179.52   
   410. D(C  51,C   5,C   4,C   2)      0.44 -0.000023    0.03      0.46   
   411. D(C   6,C   5,C   4,O 137)     -0.21 -0.000007   -0.03     -0.24   
   412. D(H  62,C   6,C   5,C   4)     28.56  0.000010    0.06     28.62   
   413. D(H  61,C   6,C   5,C  51)    -34.29  0.000007    0.04    -34.25   
   414. D(H  61,C   6,C   5,C   4)    145.46  0.000007    0.06    145.52   
   415. D(C   7,C   6,C   5,C   4)    -93.38 -0.000026    0.07    -93.31   
   416. D(C   7,C   6,C   5,C  51)     86.87 -0.000027    0.05     86.92   
   417. D(H  62,C   6,C   5,C  51)   -151.19  0.000009    0.04   -151.15   
   418. D(H  63,C   7,C   6,H  61)     61.71 -0.000004    0.12     61.83   
   419. D(C   8,C   7,C   6,H  62)     -3.35  0.000015    0.11     -3.24   
   420. D(C   8,C   7,C   6,H  61)   -120.02  0.000011    0.11   -119.90   
   421. D(H  63,C   7,C   6,C   5)    -60.54  0.000031    0.11    -60.43   
   422. D(C   8,C   7,C   6,C   5)    117.73  0.000047    0.11    117.84   
   423. D(H  63,C   7,C   6,H  62)    178.38 -0.000001    0.11    178.49   
   424. D(C  10,C   8,C   7,H  63)    179.06  0.000025   -0.00    179.05   
   425. D(C  10,C   8,C   7,C   6)      0.82  0.000009   -0.00      0.82   
   426. D(C   9,C   8,C   7,C   6)   -177.84 -0.000006   -0.00   -177.84   
   427. D(C   9,C   8,C   7,H  63)      0.39  0.000011   -0.01      0.39   
   428. D(H  66,C   9,C   8,C   7)    118.27  0.000007    0.01    118.28   
   429. D(H  66,C   9,C   8,C  10)    -60.48 -0.000007    0.01    -60.47   
   430. D(H  65,C   9,C   8,C  10)     57.62 -0.000008    0.01     57.63   
   431. D(H  65,C   9,C   8,C   7)   -123.63  0.000005    0.02   -123.61   
   432. D(H  64,C   9,C   8,C   7)     -2.46  0.000009    0.01     -2.45   
   433. D(H  64,C   9,C   8,C  10)    178.79 -0.000004    0.01    178.80   
   434. D(H  68,C  10,C   8,C   9)     21.78 -0.000008    0.01     21.79   
   435. D(H  68,C  10,C   8,C   7)   -156.94 -0.000022    0.01   -156.94   
   436. D(H  67,C  10,C   8,C   9)    138.27  0.000002   -0.00    138.27   
   437. D(C  11,C  10,C   8,C   9)   -100.12 -0.000022    0.01   -100.11   
   438. D(C  11,C  10,C   8,C   7)     81.16 -0.000036    0.01     81.17   
   439. D(H  67,C  10,C   8,C   7)    -40.45 -0.000012   -0.00    -40.45   
   440. D(H  70,C  11,C  10,H  68)     60.86  0.000013    0.07     60.93   
   441. D(H  70,C  11,C  10,H  67)    -54.68 -0.000006    0.08    -54.60   
   442. D(H  69,C  11,C  10,H  68)    175.48  0.000006    0.08    175.56   
   443. D(H  69,C  11,C  10,C   8)    -62.05  0.000025    0.08    -61.97   
   444. D(H  70,C  11,C  10,C   8)   -176.68  0.000032    0.07   -176.61   
   445. D(C  12,C  11,C  10,H  68)    -63.44  0.000004    0.08    -63.36   
   446. D(H  69,C  11,C  10,H  67)     59.95 -0.000013    0.09     60.04   
   447. D(C  12,C  11,C  10,H  67)   -178.98 -0.000015    0.09   -178.89   
   448. D(C  12,C  11,C  10,C   8)     59.02  0.000023    0.08     59.10   
   449. D(H  71,C  12,C  11,C  10)    -65.96  0.000041   -0.07    -66.04   
   450. D(H  71,C  12,C  11,H  69)     54.60  0.000027   -0.08     54.52   
   451. D(C  13,C  12,C  11,H  70)     -8.79  0.000024   -0.09     -8.87   
   452. D(H  71,C  12,C  11,H  70)    171.30  0.000006   -0.07    171.23   
   453. D(C  13,C  12,C  11,C  10)    113.95  0.000058   -0.10    113.86   
   454. D(C  13,C  12,C  11,H  69)   -125.48  0.000044   -0.10   -125.59   
   455. D(C  15,C  13,C  12,H  71)      0.94  0.000031    0.01      0.94   
   456. D(C  15,C  13,C  12,C  11)   -178.98  0.000013    0.03   -178.95   
   457. D(C  14,C  13,C  12,H  71)   -178.33  0.000044   -0.01   -178.34   
   458. D(C  14,C  13,C  12,C  11)      1.76  0.000026    0.01      1.77   
   459. D(H  74,C  14,C  13,C  15)    -62.75  0.000003   -0.00    -62.76   
   460. D(H  74,C  14,C  13,C  12)    116.54 -0.000009    0.01    116.55   
   461. D(H  73,C  14,C  13,C  15)     54.56  0.000010   -0.01     54.55   
   462. D(H  73,C  14,C  13,C  12)   -126.15 -0.000003    0.01   -126.14   
   463. D(H  72,C  14,C  13,C  12)     -4.54 -0.000003    0.01     -4.53   
   464. D(H  72,C  14,C  13,C  15)    176.16  0.000009   -0.01    176.16   
   465. D(H  75,C  15,C  13,C  12)    -35.70  0.000015    0.00    -35.70   
   466. D(H  76,C  15,C  13,C  12)   -152.52  0.000037   -0.01   -152.54   
   467. D(H  76,C  15,C  13,C  14)     26.81  0.000024    0.00     26.81   
   468. D(H  75,C  15,C  13,C  14)    143.63  0.000003    0.02    143.65   
   469. D(C  16,C  15,C  13,C  12)     84.84  0.000050   -0.00     84.84   
   470. D(C  16,C  15,C  13,C  14)    -95.83  0.000037    0.01    -95.81   
   471. D(H  78,C  16,C  15,H  76)     61.24 -0.000006   -0.04     61.20   
   472. D(H  78,C  16,C  15,C  13)   -175.48 -0.000009   -0.04   -175.53   
   473. D(H  77,C  16,C  15,H  76)    175.59  0.000005   -0.03    175.56   
   474. D(H  77,C  16,C  15,H  75)     60.67  0.000016   -0.04     60.63   
   475. D(H  77,C  16,C  15,C  13)    -61.13  0.000002   -0.04    -61.17   
   476. D(C  17,C  16,C  15,H  76)    -63.14  0.000018   -0.05    -63.19   
   477. D(H  78,C  16,C  15,H  75)    -53.68  0.000004   -0.05    -53.73   
   478. D(C  17,C  16,C  15,H  75)   -178.06  0.000029   -0.06   -178.12   
   479. D(C  17,C  16,C  15,C  13)     60.14  0.000015   -0.05     60.08   
   480. D(H  79,C  17,C  16,H  78)    167.65  0.000022   -0.07    167.59   
   481. D(H  79,C  17,C  16,H  77)     50.90  0.000012   -0.07     50.83   
   482. D(H  79,C  17,C  16,C  15)    -69.65 -0.000006   -0.05    -69.70   
   483. D(C  18,C  17,C  16,H  78)    -12.14 -0.000002   -0.06    -12.21   
   484. D(C  18,C  17,C  16,C  15)    110.56 -0.000030   -0.05    110.51   
   485. D(C  18,C  17,C  16,H  77)   -128.90 -0.000012   -0.07   -128.96   
   486. D(C  20,C  18,C  17,H  79)      0.99  0.000027   -0.01      0.98   
   487. D(C  20,C  18,C  17,C  16)   -179.22  0.000052   -0.01   -179.23   
   488. D(C  19,C  18,C  17,H  79)   -178.30  0.000011   -0.01   -178.31   
   489. D(C  19,C  18,C  17,C  16)      1.49  0.000036   -0.01      1.48   
   490. D(H  82,C  19,C  18,C  20)    -62.81 -0.000011   -0.00    -62.82   
   491. D(H  82,C  19,C  18,C  17)    116.51  0.000004   -0.01    116.50   
   492. D(H  81,C  19,C  18,C  20)     54.45 -0.000006   -0.01     54.45   
   493. D(H  81,C  19,C  18,C  17)   -126.23  0.000009   -0.01   -126.24   
   494. D(H  80,C  19,C  18,C  20)    176.06 -0.000005   -0.01    176.05   
   495. D(H  80,C  19,C  18,C  17)     -4.62  0.000009   -0.01     -4.63   
   496. D(H  84,C  20,C  18,C  19)     26.51 -0.000005    0.08     26.58   
   497. D(H  84,C  20,C  18,C  17)   -152.85 -0.000019    0.08   -152.77   
   498. D(H  83,C  20,C  18,C  19)    143.36  0.000012    0.07    143.44   
   499. D(H  83,C  20,C  18,C  17)    -35.99 -0.000002    0.08    -35.92   
   500. D(C  21,C  20,C  18,C  19)    -96.09 -0.000021    0.09    -96.00   
   501. D(C  21,C  20,C  18,C  17)     84.56 -0.000036    0.09     84.64   
   502. D(H  86,C  21,C  20,H  83)    -53.99  0.000003    0.01    -53.98   
   503. D(H  86,C  21,C  20,C  18)   -175.81  0.000028   -0.00   -175.81   
   504. D(H  85,C  21,C  20,H  84)    175.32  0.000008    0.01    175.33   
   505. D(H  85,C  21,C  20,C  18)    -61.47  0.000020    0.00    -61.47   
   506. D(C  22,C  21,C  20,H  84)    -63.46 -0.000007    0.02    -63.44   
   507. D(C  22,C  21,C  20,H  83)   -178.43 -0.000019    0.02   -178.41   
   508. D(C  22,C  21,C  20,C  18)     59.74  0.000005    0.01     59.76   
   509. D(H  86,C  21,C  20,H  84)     60.98  0.000015    0.01     60.98   
   510. D(H  85,C  21,C  20,H  83)     60.36 -0.000004    0.01     60.37   
   511. D(H  87,C  22,C  21,H  86)    168.37  0.000002   -0.12    168.25   
   512. D(H  87,C  22,C  21,H  85)     51.62  0.000020   -0.12     51.50   
   513. D(H  87,C  22,C  21,C  20)    -68.88  0.000046   -0.13    -69.01   
   514. D(C  23,C  22,C  21,H  86)    -11.25  0.000019   -0.12    -11.37   
   515. D(C  23,C  22,C  21,C  20)    111.51  0.000062   -0.14    111.37   
   516. D(C  23,C  22,C  21,H  85)   -127.99  0.000037   -0.13   -128.12   
   517. D(C  24,C  23,C  22,H  87)   -178.16  0.000043   -0.02   -178.18   
   518. D(C  24,C  23,C  22,C  21)      1.44  0.000026   -0.01      1.43   
   519. D(C  25,C  23,C  22,H  87)      0.93  0.000033   -0.01      0.92   
   520. D(C  25,C  23,C  22,C  21)   -179.47  0.000016    0.00   -179.46   
   521. D(H  90,C  24,C  23,C  25)    -62.76  0.000003   -0.01    -62.77   
   522. D(H  90,C  24,C  23,C  22)    116.37 -0.000007   -0.00    116.36   
   523. D(H  89,C  24,C  23,C  25)     54.53  0.000009   -0.02     54.51   
   524. D(H  89,C  24,C  23,C  22)   -126.35 -0.000001   -0.01   -126.36   
   525. D(H  88,C  24,C  23,C  25)    176.14  0.000005   -0.02    176.12   
   526. D(H  88,C  24,C  23,C  22)     -4.74 -0.000005   -0.01     -4.75   
   527. D(H  92,C  25,C  23,C  24)     27.48  0.000025   -0.07     27.41   
   528. D(H  92,C  25,C  23,C  22)   -151.69  0.000034   -0.08   -151.77   
   529. D(H  91,C  25,C  23,C  24)    144.29  0.000012   -0.06    144.24   
   530. D(H  91,C  25,C  23,C  22)    -34.88  0.000022   -0.07    -34.95   
   531. D(C  26,C  25,C  23,C  24)    -95.17  0.000042   -0.06    -95.23   
   532. D(C  26,C  25,C  23,C  22)     85.66  0.000051   -0.07     85.59   
   533. D(H  94,C  26,C  25,H  92)     61.41 -0.000006   -0.03     61.38   
   534. D(H  94,C  26,C  25,H  91)    -53.52  0.000004   -0.04    -53.56   
   535. D(H  94,C  26,C  25,C  23)   -175.32  0.000003   -0.04   -175.35   
   536. D(H  93,C  26,C  25,H  92)    175.73  0.000006   -0.03    175.70   
   537. D(H  93,C  26,C  25,H  91)     60.80  0.000015   -0.04     60.76   
   538. D(H  93,C  26,C  25,C  23)    -60.99  0.000015   -0.04    -61.03   
   539. D(C  27,C  26,C  25,H  92)    -62.90  0.000031   -0.05    -62.95   
   540. D(C  27,C  26,C  25,H  91)   -177.83  0.000041   -0.06   -177.89   
   541. D(C  27,C  26,C  25,C  23)     60.38  0.000040   -0.05     60.32   
   542. D(H  95,C  27,C  26,H  94)    167.40  0.000031    0.01    167.41   
   543. D(H  95,C  27,C  26,H  93)     50.67  0.000019    0.01     50.68   
   544. D(H  95,C  27,C  26,C  25)    -69.98  0.000009    0.03    -69.95   
   545. D(C  28,C  27,C  26,H  94)    -12.30  0.000003    0.04    -12.26   
   546. D(C  28,C  27,C  26,H  93)   -129.03 -0.000008    0.04   -128.99   
   547. D(C  28,C  27,C  26,C  25)    110.32 -0.000018    0.05    110.38   
   548. D(C  30,C  28,C  27,H  95)      1.03  0.000034   -0.01      1.03   
   549. D(C  30,C  28,C  27,C  26)   -179.27  0.000062   -0.03   -179.31   
   550. D(C  29,C  28,C  27,H  95)   -178.25  0.000014    0.01   -178.24   
   551. D(C  29,C  28,C  27,C  26)      1.44  0.000042   -0.02      1.42   
   552. D(H  98,C  29,C  28,C  30)    -62.83 -0.000016    0.03    -62.81   
   553. D(H  98,C  29,C  28,C  27)    116.48  0.000004    0.01    116.49   
   554. D(H  97,C  29,C  28,C  30)     54.42 -0.000011    0.02     54.44   
   555. D(H  97,C  29,C  28,C  27)   -126.27  0.000010    0.01   -126.26   
   556. D(H  96,C  29,C  28,C  30)    176.02 -0.000006    0.02    176.04   
   557. D(H  96,C  29,C  28,C  27)     -4.67  0.000014    0.00     -4.66   
   558. D(H 100,C  30,C  28,C  29)     27.24  0.000006   -0.04     27.21   
   559. D(H 100,C  30,C  28,C  27)   -152.10 -0.000012   -0.02   -152.13   
   560. D(H  99,C  30,C  28,C  29)    144.11  0.000018   -0.04    144.07   
   561. D(H  99,C  30,C  28,C  27)    -35.24 -0.000000   -0.03    -35.26   
   562. D(C  31,C  30,C  28,C  29)    -95.33  0.000011   -0.03    -95.36   
   563. D(C  31,C  30,C  28,C  27)     85.33 -0.000007   -0.02     85.31   
   564. D(H 102,C  31,C  30,H 100)     60.95  0.000017   -0.01     60.94   
   565. D(H 102,C  31,C  30,H  99)    -54.03  0.000004   -0.01    -54.03   
   566. D(H 102,C  31,C  30,C  28)   -175.87  0.000002   -0.01   -175.87   
   567. D(H 101,C  31,C  30,H 100)    175.27  0.000014    0.00    175.27   
   568. D(H 101,C  31,C  30,H  99)     60.30  0.000002    0.00     60.30   
   569. D(H 101,C  31,C  30,C  28)    -61.54 -0.000001    0.00    -61.54   
   570. D(C  32,C  31,C  30,H 100)    -63.46 -0.000010    0.01    -63.45   
   571. D(C  32,C  31,C  30,H  99)   -178.43 -0.000023    0.01   -178.42   
   572. D(C  32,C  31,C  30,C  28)     59.73 -0.000026    0.01     59.74   
   573. D(H 103,C  32,C  31,H 102)    166.86  0.000006   -0.00    166.86   
   574. D(H 103,C  32,C  31,H 101)     50.15  0.000006   -0.01     50.15   
   575. D(H 103,C  32,C  31,C  30)    -70.44  0.000024   -0.01    -70.45   
   576. D(C  33,C  32,C  31,H 102)    -12.76  0.000009   -0.01    -12.77   
   577. D(C  33,C  32,C  31,H 101)   -129.47  0.000009   -0.01   -129.48   
   578. D(C  33,C  32,C  31,C  30)    109.94  0.000027   -0.01    109.92   
   579. D(C  35,C  33,C  32,H 103)      0.86  0.000025   -0.01      0.85   
   580. D(C  35,C  33,C  32,C  31)   -179.52  0.000023   -0.00   -179.53   
   581. D(C  34,C  33,C  32,H 103)   -178.32  0.000026   -0.02   -178.33   
   582. D(C  34,C  33,C  32,C  31)      1.30  0.000024   -0.01      1.29   
   583. D(H 106,C  34,C  33,C  35)    -62.59  0.000002   -0.04    -62.62   
   584. D(H 106,C  34,C  33,C  32)    116.62  0.000000   -0.03    116.59   
   585. D(H 105,C  34,C  33,C  35)     54.68  0.000003   -0.04     54.64   
   586. D(H 105,C  34,C  33,C  32)   -126.11  0.000001   -0.03   -126.14   
   587. D(H 104,C  34,C  33,C  35)    176.28  0.000003   -0.04    176.23   
   588. D(H 104,C  34,C  33,C  32)     -4.51  0.000001   -0.04     -4.55   
   589. D(H 108,C  35,C  33,C  34)     27.90  0.000011   -0.06     27.84   
   590. D(H 108,C  35,C  33,C  32)   -151.35  0.000012   -0.06   -151.42   
   591. D(H 107,C  35,C  33,C  34)    144.72  0.000021   -0.06    144.66   
   592. D(H 107,C  35,C  33,C  32)    -34.53  0.000021   -0.07    -34.60   
   593. D(C  36,C  35,C  33,C  34)    -94.69  0.000015   -0.05    -94.74   
   594. D(C  36,C  35,C  33,C  32)     86.06  0.000015   -0.05     86.00   
   595. D(H 110,C  36,C  35,H 108)     61.07 -0.000000   -0.03     61.05   
   596. D(H 110,C  36,C  35,H 107)    -53.86  0.000003   -0.03    -53.89   
   597. D(H 110,C  36,C  35,C  33)   -175.70  0.000023   -0.04   -175.74   
   598. D(H 109,C  36,C  35,H 108)    175.38  0.000004   -0.02    175.36   
   599. D(H 109,C  36,C  35,H 107)     60.45  0.000007   -0.03     60.42   
   600. D(H 109,C  36,C  35,C  33)    -61.40  0.000027   -0.04    -61.43   
   601. D(C  37,C  36,C  35,H 108)    -63.26  0.000018   -0.03    -63.29   
   602. D(C  37,C  36,C  35,H 107)   -178.19  0.000021   -0.03   -178.23   
   603. D(C  37,C  36,C  35,C  33)     59.96  0.000041   -0.04     59.92   
   604. D(H 111,C  37,C  36,H 110)    166.06  0.000018   -0.01    166.05   
   605. D(H 111,C  37,C  36,H 109)     49.37  0.000019   -0.01     49.36   
   606. D(H 111,C  37,C  36,C  35)    -71.31  0.000025   -0.00    -71.31   
   607. D(C  38,C  37,C  36,H 110)    -13.69  0.000009    0.01    -13.68   
   608. D(C  38,C  37,C  36,H 109)   -130.38  0.000010    0.01   -130.37   
   609. D(C  38,C  37,C  36,C  35)    108.94  0.000016    0.01    108.95   
   610. D(C  40,C  38,C  37,H 111)      0.88  0.000034   -0.01      0.87   
   611. D(C  40,C  38,C  37,C  36)   -179.37  0.000042   -0.02   -179.40   
   612. D(C  39,C  38,C  37,H 111)   -178.37  0.000023    0.00   -178.37   
   613. D(C  39,C  38,C  37,C  36)      1.37  0.000032   -0.01      1.36   
   614. D(H 114,C  39,C  38,C  40)    -63.52 -0.000006   -0.04    -63.56   
   615. D(H 114,C  39,C  38,C  37)    115.77  0.000005   -0.05    115.72   
   616. D(H 113,C  39,C  38,C  40)     53.72  0.000000   -0.04     53.68   
   617. D(H 113,C  39,C  38,C  37)   -126.99  0.000011   -0.05   -127.05   
   618. D(H 112,C  39,C  38,C  40)    175.34 -0.000003   -0.04    175.29   
   619. D(H 112,C  39,C  38,C  37)     -5.38  0.000008   -0.05     -5.43   
   620. D(H 116,C  40,C  38,C  39)     28.70  0.000013   -0.04     28.66   
   621. D(H 116,C  40,C  38,C  37)   -150.62  0.000004   -0.03   -150.65   
   622. D(H 115,C  40,C  38,C  39)    145.54  0.000019   -0.04    145.50   
   623. D(H 115,C  40,C  38,C  37)    -33.78  0.000010   -0.03    -33.81   
   624. D(C  41,C  40,C  38,C  39)    -93.79  0.000043   -0.05    -93.83   
   625. D(C  41,C  40,C  38,C  37)     86.89  0.000034   -0.04     86.85   
   626. D(H 118,C  41,C  40,H 116)     60.36  0.000008   -0.03     60.32   
   627. D(H 118,C  41,C  40,H 115)    -54.62  0.000000   -0.04    -54.65   
   628. D(H 118,C  41,C  40,C  38)   -176.55 -0.000014   -0.03   -176.57   
   629. D(H 117,C  41,C  40,H 116)    174.69  0.000021   -0.03    174.65   
   630. D(H 117,C  41,C  40,H 115)     59.71  0.000013   -0.03     59.67   
   631. D(H 117,C  41,C  40,C  38)    -62.22 -0.000001   -0.03    -62.25   
   632. D(C  42,C  41,C  40,H 116)    -64.11  0.000009   -0.03    -64.14   
   633. D(C  42,C  41,C  40,H 115)   -179.08  0.000001   -0.03   -179.12   
   634. D(C  42,C  41,C  40,C  38)     58.99 -0.000013   -0.03     58.96   
   635. D(H 119,C  42,C  41,H 118)    164.54  0.000021   -0.05    164.49   
   636. D(H 119,C  42,C  41,H 117)     47.86  0.000005   -0.05     47.81   
   637. D(H 119,C  42,C  41,C  40)    -72.73  0.000010   -0.05    -72.78   
   638. D(C  43,C  42,C  41,H 118)    -15.20  0.000004   -0.05    -15.25   
   639. D(C  43,C  42,C  41,H 117)   -131.88 -0.000011   -0.05   -131.93   
   640. D(C  43,C  42,C  41,C  40)    107.52 -0.000007   -0.04    107.48   
   641. D(C  50,C  43,C  42,H 119)    178.46  0.000005    0.00    178.46   
   642. D(C  50,C  43,C  42,C  41)     -1.80  0.000022   -0.00     -1.80   
   643. D(C  44,C  43,C  42,H 119)     -1.17  0.000019   -0.01     -1.18   
   644. D(C  44,C  43,C  42,C  41)    178.57  0.000036   -0.02    178.55   
   645. D(C  45,C  44,C  43,C  50)     85.92  0.000012    0.03     85.95   
   646. D(C  45,C  44,C  43,C  42)    -94.42 -0.000001    0.04    -94.38   
   647. D(H 121,C  44,C  43,C  50)   -153.49  0.000014    0.03   -153.46   
   648. D(H 121,C  44,C  43,C  42)     26.17  0.000001    0.04     26.22   
   649. D(H 120,C  44,C  43,C  50)    -36.93 -0.000001    0.03    -36.90   
   650. D(H 120,C  44,C  43,C  42)    142.73 -0.000014    0.05    142.78   
   651. D(H 123,C  45,C  44,H 121)    -65.72  0.000003    0.01    -65.70   
   652. D(H 123,C  45,C  44,H 120)    179.39  0.000011    0.01    179.40   
   653. D(H 123,C  45,C  44,C  43)     55.91  0.000000    0.02     55.93   
   654. D(H 122,C  45,C  44,H 121)     48.53 -0.000002    0.01     48.54   
   655. D(H 122,C  45,C  44,H 120)    -66.36  0.000006    0.01    -66.35   
   656. D(H 122,C  45,C  44,C  43)    170.16 -0.000005    0.02    170.17   
   657. D(C  46,C  45,C  44,H 121)    168.49 -0.000011    0.01    168.50   
   658. D(C  46,C  45,C  44,H 120)     53.60 -0.000002    0.01     53.61   
   659. D(C  46,C  45,C  44,C  43)    -69.89 -0.000013    0.02    -69.87   
   660. D(H 124,C  46,C  45,H 123)   -179.13 -0.000001   -0.10   -179.23   
   661. D(H 124,C  46,C  45,H 122)     64.24  0.000004   -0.10     64.14   
   662. D(H 124,C  46,C  45,C  44)    -54.85  0.000009   -0.10    -54.95   
   663. D(C  47,C  46,C  45,H 123)      2.28  0.000006   -0.11      2.17   
   664. D(C  47,C  46,C  45,H 122)   -114.35  0.000011   -0.11   -114.47   
   665. D(C  47,C  46,C  45,C  44)    126.55  0.000016   -0.11    126.44   
   666. D(C  49,C  47,C  46,H 124)     -0.12  0.000004   -0.00     -0.12   
   667. D(C  49,C  47,C  46,C  45)    178.44 -0.000002    0.01    178.45   
   668. D(C  48,C  47,C  46,H 124)   -179.71  0.000008   -0.01   -179.72   
   669. D(C  48,C  47,C  46,C  45)     -1.15  0.000001   -0.00     -1.15   
   670. D(H 127,C  48,C  47,C  49)    -60.55  0.000002    0.03    -60.53   
   671. D(H 127,C  48,C  47,C  46)    119.06 -0.000002    0.03    119.09   
   672. D(H 126,C  48,C  47,C  49)     56.74  0.000001    0.03     56.77   
   673. D(H 126,C  48,C  47,C  46)   -123.65 -0.000002    0.03   -123.61   
   674. D(H 125,C  48,C  47,C  49)    178.12  0.000001    0.02    178.14   
   675. D(H 125,C  48,C  47,C  46)     -2.27 -0.000003    0.03     -2.24   
   676. D(H 130,C  49,C  47,C  48)    -59.05 -0.000002   -0.00    -59.05   
   677. D(H 130,C  49,C  47,C  46)    121.32  0.000001   -0.01    121.31   
   678. D(H 129,C  49,C  47,C  48)     58.95  0.000000   -0.00     58.95   
   679. D(H 129,C  49,C  47,C  46)   -120.68  0.000003   -0.01   -120.69   
   680. D(H 128,C  49,C  47,C  48)    179.91 -0.000001   -0.00    179.91   
   681. D(H 128,C  49,C  47,C  46)      0.28  0.000003   -0.01      0.27   
   682. D(H 133,C  50,C  43,C  44)    -56.70 -0.000007    0.02    -56.69   
   683. D(H 133,C  50,C  43,C  42)    123.66  0.000006   -0.00    123.66   
   684. D(H 132,C  50,C  43,C  44)     60.74 -0.000004    0.01     60.75   
   685. D(H 132,C  50,C  43,C  42)   -118.90  0.000010   -0.00   -118.90   
   686. D(H 131,C  50,C  43,C  44)   -178.51 -0.000007    0.01   -178.50   
   687. D(H 131,C  50,C  43,C  42)      1.85  0.000007   -0.00      1.85   
   688. D(C  55,C  51,C   5,C   6)      0.68  0.000006    0.01      0.69   
   689. D(C  55,C  51,C   5,C   4)   -179.06  0.000005   -0.01   -179.07   
   690. D(C  52,C  51,C   5,C   6)    179.89  0.000012    0.01    179.90   
   691. D(C  52,C  51,C   5,C   4)      0.16  0.000011   -0.01      0.15   
   692. D(O  54,C  52,C  51,C  55)     -1.03  0.000019   -0.03     -1.06   
   693. D(O  54,C  52,C  51,C   5)    179.73  0.000014   -0.03    179.70   
   694. D(C   1,C  52,C  51,C  55)    178.73  0.000012   -0.01    178.72   
   695. D(C   1,C  52,C  51,C   5)     -0.51  0.000007   -0.01     -0.52   
   696. D(O  54,C  52,C   1,C   2)   -179.96 -0.000018    0.03   -179.93   
   697. D(O  54,C  52,C   1,C   0)      0.42 -0.000019    0.03      0.45   
   698. D(C  51,C  52,C   1,C   2)      0.27 -0.000011    0.01      0.28   
   699. D(C  51,C  52,C   1,C   0)   -179.35 -0.000012    0.01   -179.34   
   700. D(H  60,C  55,C  51,C  52)      4.31 -0.000000   -0.11      4.21   
   701. D(H  60,C  55,C  51,C   5)   -176.42  0.000005   -0.11   -176.54   
   702. D(H  58,C  55,C  51,C  52)   -114.85  0.000003   -0.12   -114.97   
   703. D(H  58,C  55,C  51,C   5)     64.42  0.000008   -0.13     64.29   
   704. D(H  56,C  55,C  51,C  52)    124.46  0.000005   -0.12    124.34   
   705. D(H  56,C  55,C  51,C   5)    -56.27  0.000011   -0.13    -56.40   
   706. D(H 136,C 134,C   3,H  59)      0.03 -0.000000   -0.00      0.03   
   707. D(H 136,C 134,C   3,C   2)    179.90  0.000002   -0.01    179.90   
   708. D(C 135,C 134,C   3,H  59)   -179.98  0.000001   -0.00   -179.98   
   709. D(C 135,C 134,C   3,C   2)     -0.11  0.000003   -0.00     -0.12   
   710. D(H  53,C 135,C 134,H 136)      0.02 -0.000000    0.00      0.02   
   711. D(H  53,C 135,C 134,C   3)   -179.97 -0.000001    0.00   -179.97   
   712. D(C   0,C 135,C 134,H 136)   -179.99 -0.000001    0.00   -179.99   
   713. D(C   0,C 135,C 134,C   3)      0.02 -0.000002    0.00      0.03   
   714. D(C 134,C 135,C   0,H  57)    179.90  0.000004   -0.00    179.90   
   715. D(C 134,C 135,C   0,C   1)      0.04 -0.000002   -0.00      0.04   
   716. D(H  53,C 135,C   0,H  57)     -0.11  0.000003   -0.00     -0.11   
   717. D(H  53,C 135,C   0,C   1)   -179.97 -0.000003    0.00   -179.97   
    ----------------------------------------------------------------------------

Time needed for optimization step       :     1.18 sec

         *************************************************************
         *                GEOMETRY OPTIMIZATION CYCLE  32            *
         *************************************************************
---------------------------------
CARTESIAN COORDINATES (ANGSTROEM)
---------------------------------
  C     16.719365    2.554830    0.384711
  C     15.581221    1.706639    0.322146
  C     14.443162    2.149628   -0.447987
  C     14.523644    3.409984   -1.099493
  C     13.236278    1.345802   -0.567842
  C     13.275107    0.097535    0.114124
  C     12.033451   -0.781889   -0.001636
  C     11.047219   -0.582118    1.131158
  C      9.778118   -0.140463    1.060822
  C      8.950431    0.042590    2.314943
  C      9.097819    0.230538   -0.249217
  C      8.532678   -0.964720   -1.068653
  C      7.504302   -1.791240   -0.341285
  C      6.195791   -1.942723   -0.614939
  C      5.481485   -1.307414   -1.786146
  C      5.333104   -2.820892    0.282812
  C      4.763551   -2.114057    1.547357
  C      3.877468   -0.926610    1.273012
  C      2.550080   -0.809442    1.459336
  C      1.662911   -1.889658    2.034884
  C      1.846849    0.491499    1.093625
  C      1.432331    0.619011   -0.401312
  C      0.485144   -0.443243   -0.896146
  C     -0.803779   -0.315731   -1.260664
  C     -1.570799    0.986876   -1.269785
  C     -1.582434   -1.540537   -1.723344
  C     -2.232003   -2.381214   -0.585401
  C     -3.234989   -1.645311    0.264952
  C     -4.568875   -1.812846    0.322465
  C     -5.342665   -2.839833   -0.472323
  C     -5.401429   -0.939577    1.252053
  C     -5.829456    0.434824    0.659498
  C     -6.664322    0.363049   -0.593041
  C     -7.966765    0.661939   -0.750949
  C     -8.870611    1.175055    0.346781
  C     -8.618556    0.505230   -2.118568
  C     -9.159368   -0.919788   -2.436071
  C    -10.215409   -1.433109   -1.491249
  C    -11.529063   -1.612288   -1.720710
  C    -12.216308   -1.345212   -3.040559
  C    -12.428018   -2.135119   -0.608428
  C    -13.010033   -1.044593    0.338180
  C    -13.844656    0.013899   -0.336642
  C    -15.179159    0.182917   -0.293266
  C    -15.813380    1.351190   -1.032427
  C    -16.047692    2.627217   -0.175153
  C    -17.125021    2.502848    0.870695
  C    -17.053259    2.750951    2.190404
  C    -15.810722    3.202737    2.921776
  C    -18.272157    2.595330    3.072537
  C    -16.133704   -0.725291    0.446988
  C     14.403650   -0.345415    0.873791
  C     15.591734    0.428012    1.017867
  H     17.656822    4.401986   -0.194179
  O     16.632415    0.048193    1.710195
  C     14.387727   -1.697597    1.559524
  H     13.542797   -1.828284    2.252297
  H     17.564078    2.197055    0.969717
  H     14.331321   -2.541026    0.851423
  H     13.653220    3.721357   -1.673266
  H     15.316782   -1.801189    2.127666
  H     12.323572   -1.843805   -0.018689
  H     11.547818   -0.562680   -0.956579
  H     11.443345   -0.805445    2.124930
  H      9.497690   -0.264053    3.213891
  H      8.017138   -0.536529    2.269343
  H      8.651324    1.094104    2.441788
  H      9.815881    0.766760   -0.880938
  H      8.270654    0.923671   -0.042120
  H      9.377762   -1.613713   -1.341617
  H      8.127666   -0.571831   -2.008339
  H      7.892687   -2.332820    0.524400
  H      6.116918   -0.633387   -2.366678
  H      4.604906   -0.739675   -1.447699
  H      5.100516   -2.082850   -2.466730
  H      5.924619   -3.677361    0.631602
  H      4.493283   -3.229210   -0.295662
  H      5.620328   -1.783055    2.153127
  H      4.235151   -2.867633    2.142134
  H      4.398869   -0.054001    0.873495
  H      2.189077   -2.829665    2.220810
  H      0.819806   -2.099720    1.363894
  H      1.222552   -1.554432    2.985235
  H      2.507311    1.338970    1.318418
  H      0.949770    0.613779    1.715522
  H      2.352991    0.578693   -1.002449
  H      1.009833    1.619486   -0.547012
  H      0.921245   -1.442009   -0.967470
  H     -1.000217    1.828534   -0.868457
  H     -2.497848    0.897921   -0.688722
  H     -1.874851    1.242118   -2.295371
  H     -0.911143   -2.211017   -2.275350
  H     -2.371594   -1.233702   -2.423058
  H     -1.419035   -2.744216    0.061022
  H     -2.684292   -3.268052   -1.043231
  H     -2.805153   -0.882633    0.917979
  H     -4.722777   -3.400020   -1.177310
  H     -6.153856   -2.363556   -1.038172
  H     -5.823064   -3.561521    0.204327
  H     -4.830420   -0.732523    2.166411
  H     -6.305583   -1.483328    1.557573
  H     -4.910978    0.998907    0.438957
  H     -6.352653    0.988827    1.446977
  H     -6.123673    0.027780   -1.480808
  H     -8.385582    1.212059    1.325750
  H     -9.768227    0.549563    0.436425
  H     -9.225169    2.187789    0.105749
  H     -7.889125    0.754217   -2.900116
  H     -9.446490    1.220492   -2.216404
  H     -8.302839   -1.609862   -2.416091
  H     -9.528471   -0.912943   -3.467860
  H     -9.848321   -1.692483   -0.495874
  H    -11.558566   -0.895086   -3.788782
  H    -13.078373   -0.680387   -2.901756
  H    -12.614533   -2.281336   -3.458499
  H    -11.863337   -2.838228    0.017408
  H    -13.264133   -2.698210   -1.045031
  H    -12.161766   -0.555761    0.839602
  H    -13.581861   -1.554564    1.121847
  H    -13.275172    0.731322   -0.931169
  H    -16.774988    1.038967   -1.465642
  H    -15.168105    1.638110   -1.872162
  H    -16.337162    3.428273   -0.874128
  H    -15.092715    2.932979    0.265501
  H    -18.094209    2.186117    0.476840
  H    -14.931578    3.279361    2.277208
  H    -15.572559    2.508098    3.739839
  H    -15.974214    4.184478    3.389335
  H    -19.149654    2.268652    2.504209
  H    -18.520911    3.542997    3.572166
  H    -18.089300    1.863636    3.872841
  H    -15.629917   -1.533835    0.983402
  H    -16.845352   -1.181024   -0.256521
  H    -16.732978   -0.155468    1.168105
  C     15.647323    4.212288   -1.020142
  C     16.767869    3.776088   -0.262479
  H     15.676680    5.172669   -1.533382
  O     12.219157    1.766291   -1.274847

----------------------------
CARTESIAN COORDINATES (A.U.)
----------------------------
  NO LB      ZA    FRAG     MASS         X           Y           Z
   0 C     6.0000    0    12.011   31.595021    4.827929    0.726999
   1 C     6.0000    0    12.011   29.444241    3.225080    0.608768
   2 C     6.0000    0    12.011   27.293621    4.062208   -0.846572
   3 C     6.0000    0    12.011   27.445709    6.443936   -2.077740
   4 C     6.0000    0    12.011   25.012940    2.543198   -1.073065
   5 C     6.0000    0    12.011   25.086316    0.184315    0.215664
   6 C     6.0000    0    12.011   22.739927   -1.477555   -0.003091
   7 C     6.0000    0    12.011   20.876218   -1.100044    2.137579
   8 C     6.0000    0    12.011   18.477965   -0.265437    2.004663
   9 C     6.0000    0    12.011   16.913864    0.080484    4.374609
  10 C     6.0000    0    12.011   17.192386    0.435653   -0.470952
  11 C     6.0000    0    12.011   16.124425   -1.823056   -2.019461
  12 C     6.0000    0    12.011   14.181076   -3.384954   -0.644935
  13 C     6.0000    0    12.011   11.708348   -3.671214   -1.162066
  14 C     6.0000    0    12.011   10.358505   -2.470654   -3.375327
  15 C     6.0000    0    12.011   10.078106   -5.330714    0.534437
  16 C     6.0000    0    12.011    9.001807   -3.994990    2.924082
  17 C     6.0000    0    12.011    7.327353   -1.751040    2.405643
  18 C     6.0000    0    12.011    4.818952   -1.529623    2.757746
  19 C     6.0000    0    12.011    3.142447   -3.570936    3.845374
  20 C     6.0000    0    12.011    3.490040    0.928798    2.066652
  21 C     6.0000    0    12.011    2.706713    1.169762   -0.758370
  22 C     6.0000    0    12.011    0.916789   -0.837609   -1.693470
  23 C     6.0000    0    12.011   -1.518922   -0.596645   -2.382310
  24 C     6.0000    0    12.011   -2.968379    1.864926   -2.399546
  25 C     6.0000    0    12.011   -2.990367   -2.911194   -3.256648
  26 C     6.0000    0    12.011   -4.217875   -4.499843   -1.106248
  27 C     6.0000    0    12.011   -6.113243   -3.109187    0.500687
  28 C     6.0000    0    12.011   -8.633922   -3.425783    0.609371
  29 C     6.0000    0    12.011  -10.096174   -5.366507   -0.892561
  30 C     6.0000    0    12.011  -10.207221   -1.775543    2.366038
  31 C     6.0000    0    12.011  -11.016075    0.821699    1.246271
  32 C     6.0000    0    12.011  -12.593744    0.686063   -1.120685
  33 C     6.0000    0    12.011  -15.055005    1.250883   -1.419089
  34 C     6.0000    0    12.011  -16.763025    2.220532    0.655321
  35 C     6.0000    0    12.011  -16.286711    0.954746   -4.003514
  36 C     6.0000    0    12.011  -17.308697   -1.738148   -4.603506
  37 C     6.0000    0    12.011  -19.304325   -2.708184   -2.818053
  38 C     6.0000    0    12.011  -21.786772   -3.046783   -3.251670
  39 C     6.0000    0    12.011  -23.085477   -2.542083   -5.745824
  40 C     6.0000    0    12.011  -23.485551   -4.034790   -1.149763
  41 C     6.0000    0    12.011  -24.585399   -1.973994    0.639068
  42 C     6.0000    0    12.011  -26.162609    0.026266   -0.636161
  43 C     6.0000    0    12.011  -28.684453    0.345663   -0.554193
  44 C     6.0000    0    12.011  -29.882958    2.553380   -1.951004
  45 C     6.0000    0    12.011  -30.325743    4.964721   -0.330991
  46 C     6.0000    0    12.011  -32.361600    4.729697    1.645375
  47 C     6.0000    0    12.011  -32.225990    5.198545    4.139265
  48 C     6.0000    0    12.011  -29.877935    6.052295    5.521356
  49 C     6.0000    0    12.011  -34.529372    4.904462    5.806254
  50 C     6.0000    0    12.011  -30.488282   -1.370602    0.844685
  51 C     6.0000    0    12.011   27.218954   -0.652740    1.651226
  52 C     6.0000    0    12.011   29.464107    0.808825    1.923489
  53 H     1.0000    0     1.008   33.366558    8.318548   -0.366944
  54 O     8.0000    0    15.999   31.430710    0.091071    3.231801
  55 C     6.0000    0    12.011   27.188863   -3.207994    2.947074
  56 H     1.0000    0     1.008   25.592177   -3.454957    4.256224
  57 H     1.0000    0     1.008   33.191298    4.151831    1.832499
  58 H     1.0000    0     1.008   27.082271   -4.801844    1.608957
  59 H     1.0000    0     1.008   25.800846    7.032346   -3.162015
  60 H     1.0000    0     1.008   28.944523   -3.403754    4.020706
  61 H     1.0000    0     1.008   23.288176   -3.484287   -0.035318
  62 H     1.0000    0     1.008   21.822213   -1.063312   -1.807672
  63 H     1.0000    0     1.008   21.624789   -1.522071    4.015536
  64 H     1.0000    0     1.008   17.948032   -0.498988    6.073373
  65 H     1.0000    0     1.008   15.150195   -1.013893    4.288436
  66 H     1.0000    0     1.008   16.348634    2.067556    4.614310
  67 H     1.0000    0     1.008   18.549327    1.448967   -1.664732
  68 H     1.0000    0     1.008   15.629272    1.745485   -0.079595
  69 H     1.0000    0     1.008   17.721402   -3.049475   -2.535289
  70 H     1.0000    0     1.008   15.359063   -1.080604   -3.795210
  71 H     1.0000    0     1.008   14.915017   -4.408391    0.990973
  72 H     1.0000    0     1.008   11.559300   -1.196928   -4.472374
  73 H     1.0000    0     1.008    8.702012   -1.397782   -2.735755
  74 H     1.0000    0     1.008    9.638578   -3.936015   -4.661445
  75 H     1.0000    0     1.008   11.195908   -6.949205    1.193555
  76 H     1.0000    0     1.008    8.491074   -6.102323   -0.558720
  77 H     1.0000    0     1.008   10.620880   -3.369487    4.068820
  78 H     1.0000    0     1.008    8.003275   -5.419040    4.048047
  79 H     1.0000    0     1.008    8.312657   -0.102048    1.650667
  80 H     1.0000    0     1.008    4.136756   -5.347293    4.196723
  81 H     1.0000    0     1.008    1.549209   -3.967897    2.577385
  82 H     1.0000    0     1.008    2.310289   -2.937451    5.641276
  83 H     1.0000    0     1.008    4.738131    2.530286    2.491449
  84 H     1.0000    0     1.008    1.794805    1.159875    3.241866
  85 H     1.0000    0     1.008    4.446508    1.093572   -1.894354
  86 H     1.0000    0     1.008    1.908307    3.060385   -1.033703
  87 H     1.0000    0     1.008    1.740901   -2.725003   -1.828253
  88 H     1.0000    0     1.008   -1.890136    3.455428   -1.641146
  89 H     1.0000    0     1.008   -4.720249    1.696824   -1.301496
  90 H     1.0000    0     1.008   -3.542955    2.347263   -4.337623
  91 H     1.0000    0     1.008   -1.721811   -4.178217   -4.299787
  92 H     1.0000    0     1.008   -4.481663   -2.331359   -4.578917
  93 H     1.0000    0     1.008   -2.681587   -5.185816    0.115315
  94 H     1.0000    0     1.008   -5.072576   -6.175724   -1.971422
  95 H     1.0000    0     1.008   -5.300972   -1.667935    1.734729
  96 H     1.0000    0     1.008   -8.924756   -6.425106   -2.224794
  97 H     1.0000    0     1.008  -11.629103   -4.466474   -1.961860
  98 H     1.0000    0     1.008  -11.003996   -6.730299    0.386122
  99 H     1.0000    0     1.008   -9.128172   -1.384269    4.093923
 100 H     1.0000    0     1.008  -11.915825   -2.803084    2.943386
 101 H     1.0000    0     1.008   -9.280403    1.887661    0.829508
 102 H     1.0000    0     1.008  -12.004774    1.868613    2.734389
 103 H     1.0000    0     1.008  -11.572064    0.052496   -2.798321
 104 H     1.0000    0     1.008  -15.846454    2.290460    2.505304
 105 H     1.0000    0     1.008  -18.459274    1.038524    0.824723
 106 H     1.0000    0     1.008  -17.433043    4.134322    0.199837
 107 H     1.0000    0     1.008  -14.908286    1.425263   -5.480425
 108 H     1.0000    0     1.008  -17.851278    2.306395   -4.188396
 109 H     1.0000    0     1.008  -15.690091   -3.042197   -4.565750
 110 H     1.0000    0     1.008  -18.006201   -1.725212   -6.553306
 111 H     1.0000    0     1.008  -18.610630   -3.198330   -0.937066
 112 H     1.0000    0     1.008  -21.842525   -1.691468   -7.159761
 113 H     1.0000    0     1.008  -24.714543   -1.285746   -5.483523
 114 H     1.0000    0     1.008  -23.838013   -4.311101   -6.535616
 115 H     1.0000    0     1.008  -22.418457   -5.363473    0.032897
 116 H     1.0000    0     1.008  -25.065578   -5.098878   -1.974823
 117 H     1.0000    0     1.008  -22.982408   -1.050236    1.586617
 118 H     1.0000    0     1.008  -25.665998   -2.937701    2.119983
 119 H     1.0000    0     1.008  -25.086440    1.381999   -1.759653
 120 H     1.0000    0     1.008  -31.700134    1.963362   -2.769661
 121 H     1.0000    0     1.008  -28.663564    3.095580   -3.537874
 122 H     1.0000    0     1.008  -30.872762    6.478497   -1.651863
 123 H     1.0000    0     1.008  -28.521099    5.542527    0.501723
 124 H     1.0000    0     1.008  -34.193099    4.131163    0.901097
 125 H     1.0000    0     1.008  -28.216593    6.197094    4.303299
 126 H     1.0000    0     1.008  -29.427872    4.739618    7.067271
 127 H     1.0000    0     1.008  -30.186890    7.907518    6.404915
 128 H     1.0000    0     1.008  -36.187602    4.287131    4.732268
 129 H     1.0000    0     1.008  -34.999450    6.695293    6.750415
 130 H     1.0000    0     1.008  -34.183823    3.521762    7.318609
 131 H     1.0000    0     1.008  -29.536262   -2.898528    1.858361
 132 H     1.0000    0     1.008  -31.833102   -2.231813   -0.484754
 133 H     1.0000    0     1.008  -31.620745   -0.293792    2.207398
 134 C     6.0000    0    12.011   29.569154    7.960071   -1.927790
 135 C     6.0000    0    12.011   31.686680    7.135772   -0.496013
 136 H     1.0000    0     1.008   29.624632    9.774929   -2.897671
 137 O     8.0000    0    15.999   23.090860    3.337806   -2.409111

--------------------------------
INTERNAL COORDINATES (ANGSTROEM)
--------------------------------
 C      0   0   0     0.000000000000     0.00000000     0.00000000
 C      1   0   0     1.420814396557     0.00000000     0.00000000
 C      2   1   0     1.443787455975   118.14772275     0.00000000
 C      3   2   1     1.421068295669   118.16627161   359.92888133
 C      3   2   1     1.455015890656   121.88767343   179.95769953
 C      5   3   2     1.422939262444   114.99392789   359.31303985
 C      6   5   3     1.525940576566   116.55192793   180.70037397
 C      7   6   5     1.515184442384   113.38671192   266.68644205
 C      8   7   6     1.345593713604   128.17700934   117.83545847
 C      9   8   7     1.513734885592   120.80290479   182.15731162
 C      9   8   7     1.522054867123   123.13044514     0.82199481
 C     11   9   8     1.555473835043   115.37335500    81.16519108
 C     12  11   9     1.506571350408   114.53347202    59.10045477
 C     13  12  11     1.345375306420   128.86285973   113.85786921
 C     14  13  12     1.511812571551   124.73617798     1.76816695
 C     14  13  12     1.523603307986   119.71898185   181.05098213
 C     16  14  13     1.556625033439   115.09484338    84.83847757
 C     17  16  14     1.506797545133   115.15692048    60.08282906
 C     18  17  16     1.345513119872   128.57567331   110.50957746
 C     19  18  17     1.511684580773   124.71297540     1.48101043
 C     19  18  17     1.523391938416   119.77034530   180.76880925
 C     21  19  18     1.556573956975   115.05227468    84.64430598
 C     22  21  19     1.506787695007   115.15375691    59.75808416
 C     23  22  21     1.345531608557   128.63270817   111.37179023
 C     24  23  22     1.511683789685   124.70435437     1.43391013
 C     24  23  22     1.523327452291   119.71833278   180.53511809
 C     26  24  23     1.556788453383   115.17914237    85.59146213
 C     27  26  24     1.506862378179   115.24545498    60.32159799
 C     28  27  26     1.345595864794   128.54541242   110.37798022
 C     29  28  27     1.511668757883   124.71800094     1.42291953
 C     29  28  27     1.523115075791   119.77247544   180.69146037
 C     31  29  28     1.556697393513   115.09883321    85.31076155
 C     32  31  29     1.506986350615   115.25535777    59.73911007
 C     33  32  31     1.345596033235   128.54940232   109.92423582
 C     34  33  32     1.511699650509   124.67392493     1.28670335
 C     34  33  32     1.523079138679   119.78444750   180.47207384
 C     36  34  33     1.556907772876   115.21024591    86.00296550
 C     37  36  34     1.507119013695   115.29611204    59.91757271
 C     38  37  36     1.345527996780   128.50254438   108.95134455
 C     39  38  37     1.511832413721   124.69198281     1.35848295
 C     39  38  37     1.522708972724   119.83700945   180.60222442
 C     41  39  38     1.556938300830   115.10701823    86.85437800
 C     42  41  39     1.507443436482   115.25347576    58.96362686
 C     43  42  41     1.345862328753   128.51715675   107.47872813
 C     44  43  42     1.521005340280   119.62051456   178.55058537
 C     45  44  43     1.555012890177   115.16373532   265.62147229
 C     46  45  44     1.506620043824   115.00524323   290.13197093
 C     47  46  45     1.344744725070   128.89210789   126.44147969
 C     48  47  46     1.510931113415   125.03622301   358.85235899
 C     48  47  46     1.512642568123   120.68605585   178.44992155
 C     44  43  42     1.511282901622   124.51334668   358.19580846
 C      6   5   3     1.430702255001   123.20257636     0.46313157
 C     52   6   5     1.424952512898   122.91017519     0.14607789
 H      1   2   3     2.150796568822   148.21108462   359.95909439
 O     53  52   6     1.306368570914   124.05410553   179.69899881
 C     52   6   5     1.516206272056   120.52867513   180.93461305
 H     56  52   6     1.100417785488   113.49727311   303.59980768
 H      1   2   3     1.088014230866   116.69823120   180.11948532
 H     56  52   6     1.102706250580   113.09401148    64.28838106
 H      4   3   2     1.088028840900   116.76158663   180.01206811
 H     56  52   6     1.093919488616   108.08487533   183.46493080
 H      7   6   5     1.100966987190   110.03708625   145.51885524
 H      7   6   5     1.093530586187   108.18463946    28.62206879
 H      8   7   6     1.092874305503   114.64298029   299.56713780
 H     10   9   8     1.096188038553   111.87714788   357.55367419
 H     10   9   8     1.099315742873   111.47750035   236.38615123
 H     10   9   8     1.100561253388   111.07746525   118.28137740
 H     11   9   8     1.096457799797   108.80732675   319.54938431
 H     11   9   8     1.098873952206   109.14641963   203.06398313
 H     12  11   9     1.099940206420   107.75698313   298.02545718
 H     12  11   9     1.096086515501   108.08640848   183.39383599
 H     13  12  11     1.092502724200   114.32168172   293.96302982
 H     15  14  13     1.093208762613   113.31948897   355.46793453
 H     15  14  13     1.097845170796   110.83915258   233.86109778
 H     15  14  13     1.099833095339   110.29002523   116.55258682
 H     16  14  13     1.097762828872   109.37823971   324.30361733
 H     16  14  13     1.098478386185   109.68443623   207.46347915
 H     17  16  14     1.100265920162   107.39437789   298.82713341
 H     17  16  14     1.095829184552   107.76357624   184.47407373
 H     18  17  16     1.092208163726   114.54985928   290.30149326
 H     20  19  18     1.093175682441   113.37437849   355.36914470
 H     20  19  18     1.097807311353   110.77741034   233.76137841
 H     20  19  18     1.099753638979   110.25426344   116.49908405
 H     21  19  18     1.097701417582   109.41429956   324.08480497
 H     21  19  18     1.098389631886   109.64346270   207.23025926
 H     22  21  19     1.100275357538   107.39073881   298.53396559
 H     22  21  19     1.095756817210   107.76885505   184.18644238
 H     23  22  21     1.092156179702   114.52789075   290.99038140
 H     25  24  23     1.093167358122   113.35260547   355.25333921
 H     25  24  23     1.097710420182   110.82328355   233.64278331
 H     25  24  23     1.099737887382   110.23692219   116.36486169
 H     26  24  23     1.097672534538   109.34530015   325.05496864
 H     26  24  23     1.098418036636   109.64066480   208.23131194
 H     27  26  24     1.100250607632   107.41633169   298.96800746
 H     27  26  24     1.095744076981   107.69013451   184.64587822
 H     28  27  26     1.092190686215   114.61283546   290.04732726
 H     30  29  28     1.093195879596   113.38677060   355.33682730
 H     30  29  28     1.097749935911   110.76361479   233.74080533
 H     30  29  28     1.099759543476   110.23852361   116.49056267
 H     31  29  28     1.097711851076   109.40145010   324.73656172
 H     31  29  28     1.098409129666   109.62586413   207.87308485
 H     32  31  29     1.100195063415   107.42339563   298.45820904
 H     32  31  29     1.095799736729   107.70394228   184.12656997
 H     33  32  31     1.092170900924   114.58106087   289.54936779
 H     35  34  33     1.093161482239   113.36000937   355.45089290
 H     35  34  33     1.097721012474   110.78110259   233.85815415
 H     35  34  33     1.099744682428   110.25418860   116.59303877
 H     36  34  33     1.097670910205   109.36674360   325.40292901
 H     36  34  33     1.098474032107   109.60442732   208.58092826
 H     37  36  34     1.100110446099   107.45659421   298.56840238
 H     37  36  34     1.095844012141   107.65548948   184.25640767
 H     38  37  36     1.092154097685   114.62810509   288.68589322
 H     40  39  38     1.093195265257   113.37552386   354.56562209
 H     40  39  38     1.097458200811   110.71230007   232.95157982
 H     40  39  38     1.099811189598   110.24192735   115.71601551
 H     41  39  38     1.097678762203   109.43273432   326.19230369
 H     41  39  38     1.098535806771   109.57376338   209.34516370
 H     42  41  39     1.099970972504   107.46650070   297.75414951
 H     42  41  39     1.095988684154   107.68950263   183.42534695
 H     43  42  41     1.092002585287   114.60109500   287.21658675
 H     45  44  43     1.099931385547   109.74963371   142.77716865
 H     45  44  43     1.097205173321   109.12084322    26.21605303
 H     46  45  44     1.101838976977   106.64504757   170.17398539
 H     46  45  44     1.095283364422   108.63242730    55.92683946
 H     47  46  45     1.093053029414   114.06829616   305.04957320
 H     49  48  47     1.092810223426   113.39293166   357.76033556
 H     49  48  47     1.099305158372   110.45289717   236.38821065
 H     49  48  47     1.099617117461   110.51843471   119.09176924
 H     50  48  47     1.095316422696   111.94105961     0.27022840
 H     50  48  47     1.099808958725   111.01033064   239.30852551
 H     50  48  47     1.099680577214   111.03099413   121.31396113
 H     51  44  43     1.093290951748   113.18575299     1.84732853
 H     51  44  43     1.099572801795   110.14933937   241.09603443
 H     51  44  43     1.097194860195   110.78142705   123.65569899
 C      4   3   2     1.382983271978   122.29162256     0.13926094
 C     54   1   2     1.089335167704    33.66772426     0.04998060
 H    135   4   3     1.089315675285   120.41930920   179.89733788
 O      5   3   2     1.308129123064   120.78914741   180.21818205

---------------------------
INTERNAL COORDINATES (A.U.)
---------------------------
 C      0   0   0     0.000000000000     0.00000000     0.00000000
 C      1   0   0     2.684950096626     0.00000000     0.00000000
 C      2   1   0     2.728362887383   118.14772275     0.00000000
 C      3   2   1     2.685429896413   118.16627161   359.92888133
 C      3   2   1     2.749581553844   121.88767343   179.95769953
 C      5   3   2     2.688965511223   114.99392789   359.31303985
 C      6   5   3     2.883609786347   116.55192793   180.70037397
 C      7   6   5     2.863283638484   113.38671192   266.68644205
 C      8   7   6     2.542803606237   128.17700934   117.83545847
 C      9   8   7     2.860544373131   120.80290479   182.15731162
 C      9   8   7     2.876266859665   123.13044514     0.82199481
 C     11   9   8     2.939419556711   115.37335500    81.16519108
 C     12  11   9     2.847007253483   114.53347202    59.10045477
 C     13  12  11     2.542390876475   128.86285973   113.85786921
 C     14  13  12     2.856911726051   124.73617798     1.76816695
 C     14  13  12     2.879192988830   119.71898185   181.05098213
 C     16  14  13     2.941595006406   115.09484338    84.83847757
 C     17  16  14     2.847434699566   115.15692048    60.08282906
 C     18  17  16     2.542651306157   128.57567331   110.50957746
 C     19  18  17     2.856669858533   124.71297540     1.48101043
 C     19  18  17     2.878793558229   119.77034530   180.76880925
 C     21  19  18     2.941498485876   115.05227468    84.64430598
 C     22  21  19     2.847416085525   115.15375691    59.75808416
 C     23  22  21     2.542686244707   128.63270817   111.37179023
 C     24  23  22     2.856668363593   124.70435437     1.43391013
 C     24  23  22     2.878671697114   119.71833278   180.53511809
 C     26  24  23     2.941903825345   115.17914237    85.59146213
 C     27  26  24     2.847557216267   115.24545498    60.32159799
 C     28  27  26     2.542807671397   128.54541242   110.37798022
 C     29  28  27     2.856639957604   124.71800094     1.42291953
 C     29  28  27     2.878270363692   119.77247544   180.69146037
 C     31  29  28     2.941731747128   115.09883321    85.31076155
 C     32  31  29     2.847791490221   115.25535777    59.73911007
 C     33  32  31     2.542807989705   128.54940232   109.92423582
 C     34  33  32     2.856698336207   124.67392493     1.28670335
 C     34  33  32     2.878202452391   119.78444750   180.47207384
 C     36  34  33     2.942129306509   115.21024591    86.00296550
 C     37  36  34     2.848042187109   115.29611204    59.91757271
 C     38  37  36     2.542679419439   128.50254438   108.95134455
 C     39  38  37     2.856949222318   124.69198281     1.35848295
 C     39  38  37     2.877502940113   119.83700945   180.60222442
 C     41  39  38     2.942186995982   115.10701823    86.85437800
 C     42  41  39     2.848655257329   115.25347576    58.96362686
 C     43  42  41     2.543311215305   128.51715675   107.47872813
 C     44  43  42     2.874283541361   119.62051456   178.55058537
 C     45  44  43     2.938548497152   115.16373532   265.62147229
 C     46  45  44     2.847099270704   115.00524323   290.13197093
 C     47  46  45     2.541199250417   128.89210789   126.44147969
 C     48  47  46     2.855246011576   125.03622301   358.85235899
 C     48  47  46     2.858480192263   120.68605585   178.44992155
 C     44  43  42     2.855910794944   124.51334668   358.19580846
 C      6   5   3     2.703635441136   123.20257636     0.46313157
 C     52   6   5     2.692770003220   122.91017519     0.14607789
 H      1   2   3     4.064416484851   148.21108462   359.95909439
 O     53  52   6     2.468678828990   124.05410553   179.69899881
 C     52   6   5     2.865214616720   120.52867513   180.93461305
 H     56  52   6     2.079488247468   113.49727311   303.59980768
 H      1   2   3     2.056048926145   116.69823120   180.11948532
 H     56  52   6     2.083812819760   113.09401148    64.28838106
 H      4   3   2     2.056076535109   116.76158663   180.01206811
 H     56  52   6     2.067208246044   108.08487533   183.46493080
 H      7   6   5     2.080526088277   110.03708625   145.51885524
 H      7   6   5     2.066473326960   108.18463946    28.62206879
 H      8   7   6     2.065233136201   114.64298029   299.56713780
 H     10   9   8     2.071495184146   111.87714788   357.55367419
 H     10   9   8     2.077405688737   111.47750035   236.38615123
 H     10   9   8     2.079759362508   111.07746525   118.28137740
 H     11   9   8     2.072004959019   108.80732675   319.54938431
 H     11   9   8     2.076570825369   109.14641963   203.06398313
 H     12  11   9     2.078585753824   107.75698313   298.02545718
 H     12  11   9     2.071303333382   108.08640848   183.39383599
 H     13  12  11     2.064530949302   114.32168172   293.96302982
 H     15  14  13     2.065865168542   113.31948897   355.46793453
 H     15  14  13     2.074626710252   110.83915258   233.86109778
 H     15  14  13     2.078383343214   110.29002523   116.55258682
 H     16  14  13     2.074471106567   109.37823971   324.30361733
 H     16  14  13     2.075823313921   109.68443623   207.46347915
 H     17  16  14     2.079201263592   107.39437789   298.82713341
 H     17  16  14     2.070817048361   107.76357624   184.47407373
 H     18  17  16     2.063974310675   114.54985928   290.30149326
 H     20  19  18     2.065802656077   113.37437849   355.36914470
 H     20  19  18     2.074555166274   110.77741034   233.76137841
 H     20  19  18     2.078233192454   110.25426344   116.49908405
 H     21  19  18     2.074355056047   109.41429956   324.08480497
 H     21  19  18     2.075655592603   109.64346270   207.23025926
 H     22  21  19     2.079219097650   107.39073881   298.53396559
 H     22  21  19     2.070680293905   107.76885505   184.18644238
 H     23  22  21     2.063876075106   114.52789075   290.99038140
 H     25  24  23     2.065786925393   113.35260547   355.25333921
 H     25  24  23     2.074372068496   110.82328355   233.64278331
 H     25  24  23     2.078203426249   110.23692219   116.36486169
 H     26  24  23     2.074300475004   109.34530015   325.05496864
 H     26  24  23     2.075709269801   109.64066480   208.23131194
 H     27  26  24     2.079172327105   107.41633169   298.96800746
 H     27  26  24     2.070656218361   107.69013451   184.64587822
 H     28  27  26     2.063941282965   114.61283546   290.04732726
 H     30  29  28     2.065840823167   113.38677060   355.33682730
 H     30  29  28     2.074446742402   110.76361479   233.74080533
 H     30  29  28     2.078244350336   110.23852361   116.49056267
 H     31  29  28     2.074374772494   109.40145010   324.73656172
 H     31  29  28     2.075692438068   109.62586413   207.87308485
 H     32  31  29     2.079067363747   107.42339563   298.45820904
 H     32  31  29     2.070761400042   107.70394228   184.12656997
 H     33  32  31     2.063903894184   114.58106087   289.54936779
 H     35  34  33     2.065775821584   113.36000937   355.45089290
 H     35  34  33     2.074392085026   110.78110259   233.85815415
 H     35  34  33     2.078216267025   110.25418860   116.59303877
 H     36  34  33     2.074297405460   109.36674360   325.40292901
 H     36  34  33     2.075815085907   109.60442732   208.58092826
 H     37  36  34     2.078907460194   107.45659421   298.56840238
 H     37  36  34     2.070845068445   107.65548948   184.25640767
 H     38  37  36     2.063872140664   114.62810509   288.68589322
 H     40  39  38     2.065839662235   113.37552386   354.56562209
 H     40  39  38     2.073895442958   110.71230007   232.95157982
 H     40  39  38     2.078341947363   110.24192735   115.71601551
 H     41  39  38     2.074312243585   109.43273432   326.19230369
 H     41  39  38     2.075931823103   109.57376338   209.34516370
 H     42  41  39     2.078643893296   107.46650070   297.75414951
 H     42  41  39     2.071118458928   107.68950263   183.42534695
 H     43  42  41     2.063585823727   114.60109500   287.21658675
 H     45  44  43     2.078569084789   109.74963371   142.77716865
 H     45  44  43     2.073417290299   109.12084322    26.21605303
 H     46  45  44     2.082173910167   106.64504757   170.17398539
 H     46  45  44     2.069785597797   108.63242730    55.92683946
 H     47  46  45     2.065570875446   114.06829616   305.04957320
 H     49  48  47     2.065112038624   113.39293166   357.76033556
 H     49  48  47     2.077385686930   110.45289717   236.38821065
 H     49  48  47     2.077975204174   110.51843471   119.09176924
 H     50  48  47     2.069848068882   111.94105961     0.27022840
 H     50  48  47     2.078337731623   111.01033064   239.30852551
 H     50  48  47     2.078095125728   111.03099413   121.31396113
 H     51  44  43     2.066020483498   113.18575299     1.84732853
 H     51  44  43     2.077891459702   110.14933937   241.09603443
 H     51  44  43     2.073397801314   110.78142705   123.65569899
 C      4   3   2     2.613459631832   122.29162256     0.13926094
 C     54   1   2     2.058545135009    33.66772426     0.04998060
 H    135   4   3     2.058508299676   120.41930920   179.89733788
 O      5   3   2     2.472005790397   120.78914741   180.21818205


           ************************************************************
           *        Program running with 8 parallel MPI-processes     *
           *              working on a common directory               *
           ************************************************************
------------------------------------------------------------------------------
                   ___                                                        
                  /   \      - P O W E R E D   B Y -                         
                 /     \                                                     
                 |  |  |   _    _      __       _____    __    __             
                 |  |  |  | |  | |    /  \     |  _  \  |  |  /  |          
                  \  \/   | |  | |   /    \    | | | |  |  | /  /          
                 / \  \   | |__| |  /  /\  \   | |_| |  |  |/  /          
                |  |  |   |  __  | /  /__\  \  |    /   |      \           
                |  |  |   | |  | | |   __   |  |    \   |  |\   \          
                \     /   | |  | | |  |  |  |  | |\  \  |  | \   \       
                 \___/    |_|  |_| |__|  |__|  |_| \__\ |__|  \__/        
                                                                              
                      - O R C A' S   B I G   F R I E N D -                    
                                      &                                       
                       - I N T E G R A L  F E E D E R -                       
                                                                              
 v1 FN, 2020, v2 2021                                                         
------------------------------------------------------------------------------


Reading SHARK input file MK9_2e_0H_B3LYP_631Gd_opt.SHARKINP.tmp ... ok
----------------------
SHARK INTEGRAL PACKAGE
----------------------

Number of atoms                             ...    138
Number of basis functions                   ...    972
Number of shells                            ...    508
Maximum angular momentum                    ...      2
Integral batch strategy                     ... SHARK/LIBINT Hybrid
RI-J (if used) integral strategy            ... SPLIT-RIJ (Revised 2003 algorithm where possible)
Printlevel                                  ...      1
Contraction scheme used                     ... SEGMENTED contraction
Coulomb Range Separation                    ... NOT USED
Exchange Range Separation                   ... NOT USED
Finite Nucleus Model                        ... NOT USED
Auxiliary Coulomb fitting basis             ... AVAILABLE
   # of basis functions in Aux-J            ...   3722
   # of shells in Aux-J                     ...   1270
   Maximum angular momentum in Aux-J        ...      4
Auxiliary J/K fitting basis                 ... NOT available
Auxiliary Correlation fitting basis         ... NOT available
Auxiliary 'external' fitting basis          ... NOT available
Integral threshold                          ...     2.500000e-11
Primitive cut-off                           ...     2.500000e-12
Primitive pair pre-selection threshold      ...     2.500000e-12

Calculating pre-screening integrals         ... done (  0.2 sec) Dimension = 508
Organizing shell pair data                  ... done (  0.3 sec)
Shell pair information
Total number of shell pairs                 ...    129286
Shell pairs after pre-screening             ...     36353
Total number of primitive shell pairs       ...    710103
Primitive shell pairs kept                  ...    105526
          la=0 lb=0:  15347 shell pairs
          la=1 lb=0:  11863 shell pairs
          la=1 lb=1:   2374 shell pairs
          la=2 lb=0:   4547 shell pairs
          la=2 lb=1:   1873 shell pairs
          la=2 lb=2:    349 shell pairs

Calculating one electron integrals          ... done (  0.1 sec)
Calculating RI/J V-Matrix + Cholesky decomp.... done (  0.7 sec)
Calculating Nuclear repulsion               ... done (  0.0 sec) ENN=   6589.025634869083 Eh

SHARK setup successfully completed in   1.8 seconds

Maximum memory used throughout the entire GTOINT-calculation: 95.6 MB
[1717959519.012470] [eu-a2p-364:4399 :0]          mpool.c:38   UCX  WARN  object 0x2f72080 was not returned to mpool ucp_requests
[1717959519.012494] [eu-a2p-364:4399 :0]          mpool.c:38   UCX  WARN  object 0x2f72240 was not returned to mpool ucp_requests
[1717959519.012498] [eu-a2p-364:4399 :0]          mpool.c:38   UCX  WARN  object 0x2f72400 was not returned to mpool ucp_requests
[1717959519.012501] [eu-a2p-364:4399 :0]          mpool.c:38   UCX  WARN  object 0x2f725c0 was not returned to mpool ucp_requests
[1717959519.012504] [eu-a2p-364:4399 :0]          mpool.c:38   UCX  WARN  object 0x2f72780 was not returned to mpool ucp_requests
[1717959519.012506] [eu-a2p-364:4399 :0]          mpool.c:38   UCX  WARN  object 0x2f72940 was not returned to mpool ucp_requests
[1717959519.012509] [eu-a2p-364:4399 :0]          mpool.c:38   UCX  WARN  object 0x2f72b00 was not returned to mpool ucp_requests
[1717959519.012512] [eu-a2p-364:4399 :0]          mpool.c:38   UCX  WARN  object 0x2f72cc0 was not returned to mpool ucp_requests
[1717959519.012515] [eu-a2p-364:4399 :0]          mpool.c:38   UCX  WARN  object 0x2f72e80 was not returned to mpool ucp_requests
[1717959519.012517] [eu-a2p-364:4399 :0]          mpool.c:38   UCX  WARN  object 0x2f73040 was not returned to mpool ucp_requests
[1717959519.012520] [eu-a2p-364:4399 :0]          mpool.c:38   UCX  WARN  object 0x2f73200 was not returned to mpool ucp_requests
[1717959519.012522] [eu-a2p-364:4399 :0]          mpool.c:38   UCX  WARN  object 0x2f733c0 was not returned to mpool ucp_requests
[1717959519.012525] [eu-a2p-364:4399 :0]          mpool.c:38   UCX  WARN  object 0x2f73580 was not returned to mpool ucp_requests
[1717959519.012527] [eu-a2p-364:4399 :0]          mpool.c:38   UCX  WARN  object 0x2f73740 was not returned to mpool ucp_requests
[1717959519.012530] [eu-a2p-364:4399 :0]          mpool.c:38   UCX  WARN  object 0x2f73900 was not returned to mpool ucp_requests
[1717959519.012533] [eu-a2p-364:4399 :0]          mpool.c:38   UCX  WARN  object 0x2f73ac0 was not returned to mpool ucp_requests
[1717959519.012535] [eu-a2p-364:4399 :0]          mpool.c:38   UCX  WARN  object 0x2f73c80 was not returned to mpool ucp_requests
[1717959519.012538] [eu-a2p-364:4399 :0]          mpool.c:38   UCX  WARN  object 0x2f73e40 was not returned to mpool ucp_requests
[1717959519.012540] [eu-a2p-364:4399 :0]          mpool.c:38   UCX  WARN  object 0x2f74000 was not returned to mpool ucp_requests
[1717959519.012543] [eu-a2p-364:4399 :0]          mpool.c:38   UCX  WARN  object 0x2f741c0 was not returned to mpool ucp_requests
[1717959519.012545] [eu-a2p-364:4399 :0]          mpool.c:38   UCX  WARN  object 0x2f74380 was not returned to mpool ucp_requests
[1717959519.012548] [eu-a2p-364:4399 :0]          mpool.c:38   UCX  WARN  object 0x2f74540 was not returned to mpool ucp_requests
[1717959519.012550] [eu-a2p-364:4399 :0]          mpool.c:38   UCX  WARN  object 0x2f74700 was not returned to mpool ucp_requests
[1717959519.012553] [eu-a2p-364:4399 :0]          mpool.c:38   UCX  WARN  object 0x2f748c0 was not returned to mpool ucp_requests
[1717959519.012555] [eu-a2p-364:4399 :0]          mpool.c:38   UCX  WARN  object 0x2f74a80 was not returned to mpool ucp_requests
[1717959519.012557] [eu-a2p-364:4399 :0]          mpool.c:38   UCX  WARN  object 0x2f74c40 was not returned to mpool ucp_requests
[1717959519.012560] [eu-a2p-364:4399 :0]          mpool.c:38   UCX  WARN  object 0x2f74e00 was not returned to mpool ucp_requests
[1717959519.012562] [eu-a2p-364:4399 :0]          mpool.c:38   UCX  WARN  object 0x2f74fc0 was not returned to mpool ucp_requests
[1717959519.012565] [eu-a2p-364:4399 :0]          mpool.c:38   UCX  WARN  object 0x2f75180 was not returned to mpool ucp_requests
[1717959519.014168] [eu-a2p-364:4396 :0]          mpool.c:38   UCX  WARN  object 0x3c2c500 was not returned to mpool ucp_requests
[1717959519.014192] [eu-a2p-364:4396 :0]          mpool.c:38   UCX  WARN  object 0x3c2c6c0 was not returned to mpool ucp_requests
[1717959519.014197] [eu-a2p-364:4396 :0]          mpool.c:38   UCX  WARN  object 0x3c2c880 was not returned to mpool ucp_requests
[1717959519.014200] [eu-a2p-364:4396 :0]          mpool.c:38   UCX  WARN  object 0x3c2ca40 was not returned to mpool ucp_requests
[1717959519.014202] [eu-a2p-364:4396 :0]          mpool.c:38   UCX  WARN  object 0x3c2cc00 was not returned to mpool ucp_requests
[1717959519.014205] [eu-a2p-364:4396 :0]          mpool.c:38   UCX  WARN  object 0x3c2cdc0 was not returned to mpool ucp_requests
[1717959519.014207] [eu-a2p-364:4396 :0]          mpool.c:38   UCX  WARN  object 0x3c2cf80 was not returned to mpool ucp_requests
[1717959519.014210] [eu-a2p-364:4396 :0]          mpool.c:38   UCX  WARN  object 0x3c2d140 was not returned to mpool ucp_requests
[1717959519.014212] [eu-a2p-364:4396 :0]          mpool.c:38   UCX  WARN  object 0x3c2d300 was not returned to mpool ucp_requests
[1717959519.014215] [eu-a2p-364:4396 :0]          mpool.c:38   UCX  WARN  object 0x3c2d4c0 was not returned to mpool ucp_requests
[1717959519.014217] [eu-a2p-364:4396 :0]          mpool.c:38   UCX  WARN  object 0x3c2d680 was not returned to mpool ucp_requests
[1717959519.014220] [eu-a2p-364:4396 :0]          mpool.c:38   UCX  WARN  object 0x3c2d840 was not returned to mpool ucp_requests
[1717959519.014222] [eu-a2p-364:4396 :0]          mpool.c:38   UCX  WARN  object 0x3c2da00 was not returned to mpool ucp_requests
[1717959519.014225] [eu-a2p-364:4396 :0]          mpool.c:38   UCX  WARN  object 0x3c2dbc0 was not returned to mpool ucp_requests
[1717959519.014228] [eu-a2p-364:4396 :0]          mpool.c:38   UCX  WARN  object 0x3c2dd80 was not returned to mpool ucp_requests
[1717959519.014230] [eu-a2p-364:4396 :0]          mpool.c:38   UCX  WARN  object 0x3c2df40 was not returned to mpool ucp_requests
[1717959519.014233] [eu-a2p-364:4396 :0]          mpool.c:38   UCX  WARN  object 0x3c2e100 was not returned to mpool ucp_requests
[1717959519.014236] [eu-a2p-364:4396 :0]          mpool.c:38   UCX  WARN  object 0x3c2e2c0 was not returned to mpool ucp_requests
[1717959519.014238] [eu-a2p-364:4396 :0]          mpool.c:38   UCX  WARN  object 0x3c2e480 was not returned to mpool ucp_requests
[1717959519.014241] [eu-a2p-364:4396 :0]          mpool.c:38   UCX  WARN  object 0x3c2e640 was not returned to mpool ucp_requests
[1717959519.014243] [eu-a2p-364:4396 :0]          mpool.c:38   UCX  WARN  object 0x3c2e800 was not returned to mpool ucp_requests
[1717959519.014246] [eu-a2p-364:4396 :0]          mpool.c:38   UCX  WARN  object 0x3c2e9c0 was not returned to mpool ucp_requests
[1717959519.014249] [eu-a2p-364:4396 :0]          mpool.c:38   UCX  WARN  object 0x3c2eb80 was not returned to mpool ucp_requests
[1717959519.014251] [eu-a2p-364:4396 :0]          mpool.c:38   UCX  WARN  object 0x3c2ed40 was not returned to mpool ucp_requests
[1717959519.014255] [eu-a2p-364:4396 :0]          mpool.c:38   UCX  WARN  object 0x3c2ef00 was not returned to mpool ucp_requests
[1717959519.014257] [eu-a2p-364:4396 :0]          mpool.c:38   UCX  WARN  object 0x3c2f0c0 was not returned to mpool ucp_requests
[1717959519.014260] [eu-a2p-364:4396 :0]          mpool.c:38   UCX  WARN  object 0x3c2f280 was not returned to mpool ucp_requests
[1717959519.014262] [eu-a2p-364:4396 :0]          mpool.c:38   UCX  WARN  object 0x3c2f440 was not returned to mpool ucp_requests
[1717959519.014265] [eu-a2p-364:4396 :0]          mpool.c:38   UCX  WARN  object 0x3c2f600 was not returned to mpool ucp_requests
[1717959519.017748] [eu-a2p-364:4398 :0]          mpool.c:38   UCX  WARN  object 0x2dfa940 was not returned to mpool ucp_requests
[1717959519.017767] [eu-a2p-364:4398 :0]          mpool.c:38   UCX  WARN  object 0x2dfab00 was not returned to mpool ucp_requests
[1717959519.017771] [eu-a2p-364:4398 :0]          mpool.c:38   UCX  WARN  object 0x2dfacc0 was not returned to mpool ucp_requests
[1717959519.017774] [eu-a2p-364:4398 :0]          mpool.c:38   UCX  WARN  object 0x2dfae80 was not returned to mpool ucp_requests
[1717959519.017776] [eu-a2p-364:4398 :0]          mpool.c:38   UCX  WARN  object 0x2dfb040 was not returned to mpool ucp_requests
[1717959519.017779] [eu-a2p-364:4398 :0]          mpool.c:38   UCX  WARN  object 0x2dfb200 was not returned to mpool ucp_requests
[1717959519.017781] [eu-a2p-364:4398 :0]          mpool.c:38   UCX  WARN  object 0x2dfb3c0 was not returned to mpool ucp_requests
[1717959519.017784] [eu-a2p-364:4398 :0]          mpool.c:38   UCX  WARN  object 0x2dfb580 was not returned to mpool ucp_requests
[1717959519.017787] [eu-a2p-364:4398 :0]          mpool.c:38   UCX  WARN  object 0x2dfb740 was not returned to mpool ucp_requests
[1717959519.017789] [eu-a2p-364:4398 :0]          mpool.c:38   UCX  WARN  object 0x2dfb900 was not returned to mpool ucp_requests
[1717959519.017792] [eu-a2p-364:4398 :0]          mpool.c:38   UCX  WARN  object 0x2dfbac0 was not returned to mpool ucp_requests
[1717959519.017794] [eu-a2p-364:4398 :0]          mpool.c:38   UCX  WARN  object 0x2dfbc80 was not returned to mpool ucp_requests
[1717959519.017797] [eu-a2p-364:4398 :0]          mpool.c:38   UCX  WARN  object 0x2dfbe40 was not returned to mpool ucp_requests
[1717959519.017799] [eu-a2p-364:4398 :0]          mpool.c:38   UCX  WARN  object 0x2dfc000 was not returned to mpool ucp_requests
[1717959519.017802] [eu-a2p-364:4398 :0]          mpool.c:38   UCX  WARN  object 0x2dfc1c0 was not returned to mpool ucp_requests
[1717959519.017805] [eu-a2p-364:4398 :0]          mpool.c:38   UCX  WARN  object 0x2dfc380 was not returned to mpool ucp_requests
[1717959519.017807] [eu-a2p-364:4398 :0]          mpool.c:38   UCX  WARN  object 0x2dfc540 was not returned to mpool ucp_requests
[1717959519.017810] [eu-a2p-364:4398 :0]          mpool.c:38   UCX  WARN  object 0x2dfc700 was not returned to mpool ucp_requests
[1717959519.017813] [eu-a2p-364:4398 :0]          mpool.c:38   UCX  WARN  object 0x2dfc8c0 was not returned to mpool ucp_requests
[1717959519.017815] [eu-a2p-364:4398 :0]          mpool.c:38   UCX  WARN  object 0x2dfca80 was not returned to mpool ucp_requests
[1717959519.017818] [eu-a2p-364:4398 :0]          mpool.c:38   UCX  WARN  object 0x2dfcc40 was not returned to mpool ucp_requests
[1717959519.017821] [eu-a2p-364:4398 :0]          mpool.c:38   UCX  WARN  object 0x2dfce00 was not returned to mpool ucp_requests
[1717959519.017823] [eu-a2p-364:4398 :0]          mpool.c:38   UCX  WARN  object 0x2dfcfc0 was not returned to mpool ucp_requests
[1717959519.017826] [eu-a2p-364:4398 :0]          mpool.c:38   UCX  WARN  object 0x2dfd180 was not returned to mpool ucp_requests
[1717959519.017829] [eu-a2p-364:4398 :0]          mpool.c:38   UCX  WARN  object 0x2dfd340 was not returned to mpool ucp_requests
[1717959519.017831] [eu-a2p-364:4398 :0]          mpool.c:38   UCX  WARN  object 0x2dfd500 was not returned to mpool ucp_requests
[1717959519.017834] [eu-a2p-364:4398 :0]          mpool.c:38   UCX  WARN  object 0x2dfd6c0 was not returned to mpool ucp_requests
[1717959519.017836] [eu-a2p-364:4398 :0]          mpool.c:38   UCX  WARN  object 0x2dfd880 was not returned to mpool ucp_requests
[1717959519.017839] [eu-a2p-364:4398 :0]          mpool.c:38   UCX  WARN  object 0x2dfda40 was not returned to mpool ucp_requests
[1717959519.018177] [eu-a2p-364:4401 :0]          mpool.c:38   UCX  WARN  object 0x412aa00 was not returned to mpool ucp_requests
[1717959519.018194] [eu-a2p-364:4401 :0]          mpool.c:38   UCX  WARN  object 0x412abc0 was not returned to mpool ucp_requests
[1717959519.018199] [eu-a2p-364:4401 :0]          mpool.c:38   UCX  WARN  object 0x412ad80 was not returned to mpool ucp_requests
[1717959519.018202] [eu-a2p-364:4401 :0]          mpool.c:38   UCX  WARN  object 0x412af40 was not returned to mpool ucp_requests
[1717959519.018204] [eu-a2p-364:4401 :0]          mpool.c:38   UCX  WARN  object 0x412b100 was not returned to mpool ucp_requests
[1717959519.018207] [eu-a2p-364:4401 :0]          mpool.c:38   UCX  WARN  object 0x412b2c0 was not returned to mpool ucp_requests
[1717959519.018210] [eu-a2p-364:4401 :0]          mpool.c:38   UCX  WARN  object 0x412b480 was not returned to mpool ucp_requests
[1717959519.018212] [eu-a2p-364:4401 :0]          mpool.c:38   UCX  WARN  object 0x412b640 was not returned to mpool ucp_requests
[1717959519.018215] [eu-a2p-364:4401 :0]          mpool.c:38   UCX  WARN  object 0x412b800 was not returned to mpool ucp_requests
[1717959519.018218] [eu-a2p-364:4401 :0]          mpool.c:38   UCX  WARN  object 0x412b9c0 was not returned to mpool ucp_requests
[1717959519.018220] [eu-a2p-364:4401 :0]          mpool.c:38   UCX  WARN  object 0x412bb80 was not returned to mpool ucp_requests
[1717959519.018223] [eu-a2p-364:4401 :0]          mpool.c:38   UCX  WARN  object 0x412bd40 was not returned to mpool ucp_requests
[1717959519.018225] [eu-a2p-364:4401 :0]          mpool.c:38   UCX  WARN  object 0x412bf00 was not returned to mpool ucp_requests
[1717959519.018228] [eu-a2p-364:4401 :0]          mpool.c:38   UCX  WARN  object 0x412c0c0 was not returned to mpool ucp_requests
[1717959519.018230] [eu-a2p-364:4401 :0]          mpool.c:38   UCX  WARN  object 0x412c280 was not returned to mpool ucp_requests
[1717959519.018233] [eu-a2p-364:4401 :0]          mpool.c:38   UCX  WARN  object 0x412c440 was not returned to mpool ucp_requests
[1717959519.018235] [eu-a2p-364:4401 :0]          mpool.c:38   UCX  WARN  object 0x412c600 was not returned to mpool ucp_requests
[1717959519.018238] [eu-a2p-364:4401 :0]          mpool.c:38   UCX  WARN  object 0x412c7c0 was not returned to mpool ucp_requests
[1717959519.018240] [eu-a2p-364:4401 :0]          mpool.c:38   UCX  WARN  object 0x412c980 was not returned to mpool ucp_requests
[1717959519.018243] [eu-a2p-364:4401 :0]          mpool.c:38   UCX  WARN  object 0x412cb40 was not returned to mpool ucp_requests
[1717959519.018246] [eu-a2p-364:4401 :0]          mpool.c:38   UCX  WARN  object 0x412cd00 was not returned to mpool ucp_requests
[1717959519.018248] [eu-a2p-364:4401 :0]          mpool.c:38   UCX  WARN  object 0x412cec0 was not returned to mpool ucp_requests
[1717959519.018251] [eu-a2p-364:4401 :0]          mpool.c:38   UCX  WARN  object 0x412d080 was not returned to mpool ucp_requests
[1717959519.018253] [eu-a2p-364:4401 :0]          mpool.c:38   UCX  WARN  object 0x412d240 was not returned to mpool ucp_requests
[1717959519.018256] [eu-a2p-364:4401 :0]          mpool.c:38   UCX  WARN  object 0x412d400 was not returned to mpool ucp_requests
[1717959519.018258] [eu-a2p-364:4401 :0]          mpool.c:38   UCX  WARN  object 0x412d5c0 was not returned to mpool ucp_requests
[1717959519.018261] [eu-a2p-364:4401 :0]          mpool.c:38   UCX  WARN  object 0x412d780 was not returned to mpool ucp_requests
[1717959519.018263] [eu-a2p-364:4401 :0]          mpool.c:38   UCX  WARN  object 0x412d940 was not returned to mpool ucp_requests
[1717959519.018266] [eu-a2p-364:4401 :0]          mpool.c:38   UCX  WARN  object 0x412db00 was not returned to mpool ucp_requests
[1717959519.026421] [eu-a2p-364:4400 :0]          mpool.c:38   UCX  WARN  object 0x336da00 was not returned to mpool ucp_requests
[1717959519.026442] [eu-a2p-364:4400 :0]          mpool.c:38   UCX  WARN  object 0x336dbc0 was not returned to mpool ucp_requests
[1717959519.026446] [eu-a2p-364:4400 :0]          mpool.c:38   UCX  WARN  object 0x336dd80 was not returned to mpool ucp_requests
[1717959519.026476] [eu-a2p-364:4400 :0]          mpool.c:38   UCX  WARN  object 0x336df40 was not returned to mpool ucp_requests
[1717959519.026479] [eu-a2p-364:4400 :0]          mpool.c:38   UCX  WARN  object 0x336e100 was not returned to mpool ucp_requests
[1717959519.026481] [eu-a2p-364:4400 :0]          mpool.c:38   UCX  WARN  object 0x336e2c0 was not returned to mpool ucp_requests
[1717959519.026484] [eu-a2p-364:4400 :0]          mpool.c:38   UCX  WARN  object 0x336e480 was not returned to mpool ucp_requests
[1717959519.026486] [eu-a2p-364:4400 :0]          mpool.c:38   UCX  WARN  object 0x336e640 was not returned to mpool ucp_requests
[1717959519.026488] [eu-a2p-364:4400 :0]          mpool.c:38   UCX  WARN  object 0x336e800 was not returned to mpool ucp_requests
[1717959519.026490] [eu-a2p-364:4400 :0]          mpool.c:38   UCX  WARN  object 0x336e9c0 was not returned to mpool ucp_requests
[1717959519.026492] [eu-a2p-364:4400 :0]          mpool.c:38   UCX  WARN  object 0x336eb80 was not returned to mpool ucp_requests
[1717959519.026494] [eu-a2p-364:4400 :0]          mpool.c:38   UCX  WARN  object 0x336ed40 was not returned to mpool ucp_requests
[1717959519.026497] [eu-a2p-364:4400 :0]          mpool.c:38   UCX  WARN  object 0x336ef00 was not returned to mpool ucp_requests
[1717959519.026499] [eu-a2p-364:4400 :0]          mpool.c:38   UCX  WARN  object 0x336f0c0 was not returned to mpool ucp_requests
[1717959519.026501] [eu-a2p-364:4400 :0]          mpool.c:38   UCX  WARN  object 0x336f280 was not returned to mpool ucp_requests
[1717959519.026503] [eu-a2p-364:4400 :0]          mpool.c:38   UCX  WARN  object 0x336f440 was not returned to mpool ucp_requests
[1717959519.026505] [eu-a2p-364:4400 :0]          mpool.c:38   UCX  WARN  object 0x336f600 was not returned to mpool ucp_requests
[1717959519.026507] [eu-a2p-364:4400 :0]          mpool.c:38   UCX  WARN  object 0x336f7c0 was not returned to mpool ucp_requests
[1717959519.026510] [eu-a2p-364:4400 :0]          mpool.c:38   UCX  WARN  object 0x336f980 was not returned to mpool ucp_requests
[1717959519.026512] [eu-a2p-364:4400 :0]          mpool.c:38   UCX  WARN  object 0x336fb40 was not returned to mpool ucp_requests
[1717959519.026514] [eu-a2p-364:4400 :0]          mpool.c:38   UCX  WARN  object 0x336fd00 was not returned to mpool ucp_requests
[1717959519.026516] [eu-a2p-364:4400 :0]          mpool.c:38   UCX  WARN  object 0x336fec0 was not returned to mpool ucp_requests
[1717959519.026518] [eu-a2p-364:4400 :0]          mpool.c:38   UCX  WARN  object 0x3370080 was not returned to mpool ucp_requests
[1717959519.026520] [eu-a2p-364:4400 :0]          mpool.c:38   UCX  WARN  object 0x3370240 was not returned to mpool ucp_requests
[1717959519.026522] [eu-a2p-364:4400 :0]          mpool.c:38   UCX  WARN  object 0x3370400 was not returned to mpool ucp_requests
[1717959519.026525] [eu-a2p-364:4400 :0]          mpool.c:38   UCX  WARN  object 0x33705c0 was not returned to mpool ucp_requests
[1717959519.026527] [eu-a2p-364:4400 :0]          mpool.c:38   UCX  WARN  object 0x3370780 was not returned to mpool ucp_requests
[1717959519.026529] [eu-a2p-364:4400 :0]          mpool.c:38   UCX  WARN  object 0x3370940 was not returned to mpool ucp_requests
[1717959519.026531] [eu-a2p-364:4400 :0]          mpool.c:38   UCX  WARN  object 0x3370b00 was not returned to mpool ucp_requests
[1717959519.029749] [eu-a2p-364:4397 :0]          mpool.c:38   UCX  WARN  object 0x3fc8e40 was not returned to mpool ucp_requests
[1717959519.029774] [eu-a2p-364:4397 :0]          mpool.c:38   UCX  WARN  object 0x3fc9000 was not returned to mpool ucp_requests
[1717959519.029779] [eu-a2p-364:4397 :0]          mpool.c:38   UCX  WARN  object 0x3fc91c0 was not returned to mpool ucp_requests
[1717959519.029782] [eu-a2p-364:4397 :0]          mpool.c:38   UCX  WARN  object 0x3fc9380 was not returned to mpool ucp_requests
[1717959519.029785] [eu-a2p-364:4397 :0]          mpool.c:38   UCX  WARN  object 0x3fc9540 was not returned to mpool ucp_requests
[1717959519.029787] [eu-a2p-364:4397 :0]          mpool.c:38   UCX  WARN  object 0x3fc9700 was not returned to mpool ucp_requests
[1717959519.029790] [eu-a2p-364:4397 :0]          mpool.c:38   UCX  WARN  object 0x3fc98c0 was not returned to mpool ucp_requests
[1717959519.029793] [eu-a2p-364:4397 :0]          mpool.c:38   UCX  WARN  object 0x3fc9a80 was not returned to mpool ucp_requests
[1717959519.029796] [eu-a2p-364:4397 :0]          mpool.c:38   UCX  WARN  object 0x3fc9c40 was not returned to mpool ucp_requests
[1717959519.029799] [eu-a2p-364:4397 :0]          mpool.c:38   UCX  WARN  object 0x3fc9e00 was not returned to mpool ucp_requests
[1717959519.029801] [eu-a2p-364:4397 :0]          mpool.c:38   UCX  WARN  object 0x3fc9fc0 was not returned to mpool ucp_requests
[1717959519.029804] [eu-a2p-364:4397 :0]          mpool.c:38   UCX  WARN  object 0x3fca180 was not returned to mpool ucp_requests
[1717959519.029807] [eu-a2p-364:4397 :0]          mpool.c:38   UCX  WARN  object 0x3fca340 was not returned to mpool ucp_requests
[1717959519.029809] [eu-a2p-364:4397 :0]          mpool.c:38   UCX  WARN  object 0x3fca500 was not returned to mpool ucp_requests
[1717959519.029812] [eu-a2p-364:4397 :0]          mpool.c:38   UCX  WARN  object 0x3fca6c0 was not returned to mpool ucp_requests
[1717959519.029815] [eu-a2p-364:4397 :0]          mpool.c:38   UCX  WARN  object 0x3fca880 was not returned to mpool ucp_requests
[1717959519.029818] [eu-a2p-364:4397 :0]          mpool.c:38   UCX  WARN  object 0x3fcaa40 was not returned to mpool ucp_requests
[1717959519.029820] [eu-a2p-364:4397 :0]          mpool.c:38   UCX  WARN  object 0x3fcac00 was not returned to mpool ucp_requests
[1717959519.029823] [eu-a2p-364:4397 :0]          mpool.c:38   UCX  WARN  object 0x3fcadc0 was not returned to mpool ucp_requests
[1717959519.029825] [eu-a2p-364:4397 :0]          mpool.c:38   UCX  WARN  object 0x3fcaf80 was not returned to mpool ucp_requests
[1717959519.029828] [eu-a2p-364:4397 :0]          mpool.c:38   UCX  WARN  object 0x3fcb140 was not returned to mpool ucp_requests
[1717959519.029831] [eu-a2p-364:4397 :0]          mpool.c:38   UCX  WARN  object 0x3fcb300 was not returned to mpool ucp_requests
[1717959519.029834] [eu-a2p-364:4397 :0]          mpool.c:38   UCX  WARN  object 0x3fcb4c0 was not returned to mpool ucp_requests
[1717959519.029837] [eu-a2p-364:4397 :0]          mpool.c:38   UCX  WARN  object 0x3fcb680 was not returned to mpool ucp_requests
[1717959519.029840] [eu-a2p-364:4397 :0]          mpool.c:38   UCX  WARN  object 0x3fcb840 was not returned to mpool ucp_requests
[1717959519.029843] [eu-a2p-364:4397 :0]          mpool.c:38   UCX  WARN  object 0x3fcba00 was not returned to mpool ucp_requests
[1717959519.029845] [eu-a2p-364:4397 :0]          mpool.c:38   UCX  WARN  object 0x3fcbbc0 was not returned to mpool ucp_requests
[1717959519.029848] [eu-a2p-364:4397 :0]          mpool.c:38   UCX  WARN  object 0x3fcbd80 was not returned to mpool ucp_requests
[1717959519.029850] [eu-a2p-364:4397 :0]          mpool.c:38   UCX  WARN  object 0x3fcbf40 was not returned to mpool ucp_requests
[1717959519.035783] [eu-a2p-364:4395 :0]          mpool.c:38   UCX  WARN  object 0x2cf88c0 was not returned to mpool ucp_requests
[1717959519.035813] [eu-a2p-364:4395 :0]          mpool.c:38   UCX  WARN  object 0x2cf8a80 was not returned to mpool ucp_requests
[1717959519.035817] [eu-a2p-364:4395 :0]          mpool.c:38   UCX  WARN  object 0x2cf8c40 was not returned to mpool ucp_requests
[1717959519.035819] [eu-a2p-364:4395 :0]          mpool.c:38   UCX  WARN  object 0x2cf8e00 was not returned to mpool ucp_requests
[1717959519.035822] [eu-a2p-364:4395 :0]          mpool.c:38   UCX  WARN  object 0x2cf8fc0 was not returned to mpool ucp_requests
[1717959519.035824] [eu-a2p-364:4395 :0]          mpool.c:38   UCX  WARN  object 0x2cf9180 was not returned to mpool ucp_requests
[1717959519.035826] [eu-a2p-364:4395 :0]          mpool.c:38   UCX  WARN  object 0x2cf9340 was not returned to mpool ucp_requests
[1717959519.035832] [eu-a2p-364:4395 :0]          mpool.c:38   UCX  WARN  object 0x2cf9500 was not returned to mpool ucp_requests
[1717959519.035834] [eu-a2p-364:4395 :0]          mpool.c:38   UCX  WARN  object 0x2cf96c0 was not returned to mpool ucp_requests
[1717959519.035837] [eu-a2p-364:4395 :0]          mpool.c:38   UCX  WARN  object 0x2cf9880 was not returned to mpool ucp_requests
[1717959519.035839] [eu-a2p-364:4395 :0]          mpool.c:38   UCX  WARN  object 0x2cf9a40 was not returned to mpool ucp_requests
[1717959519.035841] [eu-a2p-364:4395 :0]          mpool.c:38   UCX  WARN  object 0x2cf9c00 was not returned to mpool ucp_requests
[1717959519.035843] [eu-a2p-364:4395 :0]          mpool.c:38   UCX  WARN  object 0x2cf9dc0 was not returned to mpool ucp_requests
[1717959519.035845] [eu-a2p-364:4395 :0]          mpool.c:38   UCX  WARN  object 0x2cf9f80 was not returned to mpool ucp_requests
[1717959519.035847] [eu-a2p-364:4395 :0]          mpool.c:38   UCX  WARN  object 0x2cfa140 was not returned to mpool ucp_requests
[1717959519.035853] [eu-a2p-364:4395 :0]          mpool.c:38   UCX  WARN  object 0x2cfa300 was not returned to mpool ucp_requests
[1717959519.035855] [eu-a2p-364:4395 :0]          mpool.c:38   UCX  WARN  object 0x2cfa4c0 was not returned to mpool ucp_requests
[1717959519.035857] [eu-a2p-364:4395 :0]          mpool.c:38   UCX  WARN  object 0x2cfa680 was not returned to mpool ucp_requests
[1717959519.035860] [eu-a2p-364:4395 :0]          mpool.c:38   UCX  WARN  object 0x2cfa840 was not returned to mpool ucp_requests
[1717959519.035862] [eu-a2p-364:4395 :0]          mpool.c:38   UCX  WARN  object 0x2cfaa00 was not returned to mpool ucp_requests
[1717959519.035864] [eu-a2p-364:4395 :0]          mpool.c:38   UCX  WARN  object 0x2cfabc0 was not returned to mpool ucp_requests
[1717959519.035866] [eu-a2p-364:4395 :0]          mpool.c:38   UCX  WARN  object 0x2cfad80 was not returned to mpool ucp_requests
[1717959519.035868] [eu-a2p-364:4395 :0]          mpool.c:38   UCX  WARN  object 0x2cfaf40 was not returned to mpool ucp_requests


           ************************************************************
           *        Program running with 8 parallel MPI-processes     *
           *              working on a common directory               *
           ************************************************************

Diagonalization of the overlap matrix:
Smallest eigenvalue                        ... 3.373e-04
Time for diagonalization                   ...    0.217 sec
Threshold for overlap eigenvalues          ... 1.000e-08
Number of eigenvalues below threshold      ... 0
Time for construction of square roots      ...    0.141 sec
Total time needed                          ...    0.361 sec

-------------------
DFT GRID GENERATION
-------------------

General Integration Accuracy     IntAcc      ... 4.959
Radial Grid Type                 RadialGrid  ... OptM3 with GC (2021)
Angular Grid (max. ang.)         AngularGrid ... 6 (Lebedev-590)
Angular grid pruning method      GridPruning ... 4 (adaptive)
Weight generation scheme         WeightScheme... Becke
Basis function cutoff            BFCut       ... 1.0000e-11
Integration weight cutoff        WCut        ... 1.0000e-14
Angular grids for H and He will be reduced by one unit
Partially contracted basis set               ... off
Rotationally invariant grid construction     ... off

Total number of grid points                  ...  1491846
Total number of batches                      ...    23376
Average number of points per batch           ...       63
Average number of grid points per atom       ...    10810
Time for grid setup =   27.244 sec

--------------------
COSX GRID GENERATION
--------------------

GRIDX 1
-------
General Integration Accuracy     IntAcc      ... 4.020
Radial Grid Type                 RadialGrid  ... OptM3 with GC (2021)
Angular Grid (max. ang.)         AngularGrid ... 2 (Lebedev-110)
Angular grid pruning method      GridPruning ... 4 (adaptive)
Weight generation scheme         WeightScheme... Becke
Basis function cutoff            BFCut       ... 1.0000e-11
Integration weight cutoff        WCut        ... 1.0000e-14
Angular grids for H and He will be reduced by one unit
Partially contracted basis set               ... on
Rotationally invariant grid construction     ... off

Total number of grid points                  ...   158264
Total number of batches                      ...     2539
Average number of points per batch           ...       62
Average number of grid points per atom       ...     1147
UseSFitting                                  ... on

GRIDX 2
-------
General Integration Accuracy     IntAcc      ... 4.338
Radial Grid Type                 RadialGrid  ... OptM3 with GC (2021)
Angular Grid (max. ang.)         AngularGrid ... 3 (Lebedev-194)
Angular grid pruning method      GridPruning ... 4 (adaptive)
Weight generation scheme         WeightScheme... Becke
Basis function cutoff            BFCut       ... 1.0000e-11
Integration weight cutoff        WCut        ... 1.0000e-14
Angular grids for H and He will be reduced by one unit
Partially contracted basis set               ... on
Rotationally invariant grid construction     ... off

Total number of grid points                  ...   342545
Total number of batches                      ...     5424
Average number of points per batch           ...       63
Average number of grid points per atom       ...     2482
UseSFitting                                  ... on

GRIDX 3
-------
General Integration Accuracy     IntAcc      ... 4.871
Radial Grid Type                 RadialGrid  ... OptM3 with GC (2021)
Angular Grid (max. ang.)         AngularGrid ... 4 (Lebedev-302)
Angular grid pruning method      GridPruning ... 4 (adaptive)
Weight generation scheme         WeightScheme... Becke
Basis function cutoff            BFCut       ... 1.0000e-11
Integration weight cutoff        WCut        ... 1.0000e-14
Angular grids for H and He will be reduced by one unit
Partially contracted basis set               ... on
Rotationally invariant grid construction     ... off

Total number of grid points                  ...   658690
Total number of batches                      ...    10356
Average number of points per batch           ...       63
Average number of grid points per atom       ...     4773
UseSFitting                                  ... on

Time for X-Grid setup             =   18.203 sec


--------------------
CPCM SOLVATION MODEL
--------------------
CPCM parameters:
  Epsilon                                         ...      80.4000
  Refrac                                          ...       1.3300
  Rsolv                                           ...       1.3000
  Surface type                                    ... GAUSSIAN VDW
  Epsilon function type                           ...         CPCM
Radii:
 Radius for C  used is    3.8550 Bohr (=   2.0400 Ang.)
 Radius for H  used is    2.4944 Bohr (=   1.3200 Ang.)
 Radius for O  used is    3.4469 Bohr (=   1.8240 Ang.)
Calculating surface                               ...        done! (  0.0s)
GEPOL surface points                              ...         7314
GEPOL Volume                                      ...    7345.4744
GEPOL Surface-area                                ...    3736.5407
Calculating surface distance matrix               ...        done! (  0.6s)
Performing Cholesky decomposition & store         ...        done! (  3.1s)
Overall time for CPCM initialization              ...                 3.7s
--------------
SCF ITERATIONS
--------------
ITER       Energy         Delta-E        Max-DP      RMS-DP      [F,P]     Damp
               ***  Starting incremental Fock matrix formation  ***
                      *** Initiating the SOSCF procedure ***
                      *** Re-Reading the Fockian *** 
                      *** Removing any level shift *** 
ITER      Energy       Delta-E        Grad      Rot      Max-DP    RMS-DP
  0  -2331.05851378 -2331.0585137768  0.000606  0.000606  0.001514  0.000019
               *** Restarting incremental Fock matrix formation ***
  1  -2331.05877297  -0.0002591922  0.000240  0.000491  0.000631  0.000011
  2  -2331.05879996  -0.0000269901  0.000032  0.000090  0.000166  0.000002
  3  -2331.05880023  -0.0000002703  0.000044  0.000094  0.000158  0.000001
  4  -2331.05880031  -0.0000000852  0.000027  0.000040  0.000073  0.000001
  5  -2331.05880038  -0.0000000687  0.000006  0.000028  0.000040  0.000000
  6  -2331.05880040  -0.0000000121  0.000006  0.000021  0.000024  0.000000
                  ***Gradient check signals convergence***
              ***Rediagonalizing the Fockian in SOSCF/NRSCF***

               *****************************************************
               *                     SUCCESS                       *
               *           SCF CONVERGED AFTER   7 CYCLES          *
               *****************************************************

Old exchange energy                            =    -67.194306262 Eh
New exchange energy                            =    -67.194323636 Eh
Exchange energy change after final integration =     -0.000017374 Eh
Total energy after final integration           =  -2331.058817800 Eh
Final COS-X integration done in                =    70.674 sec
Total Energy       :        -2331.05881780 Eh          -63431.33522 eV
  Last Energy change         ...   -3.0827e-08  Tolerance :   1.0000e-08
  Last MAX-Density change    ...    7.5495e-15  Tolerance :   1.0000e-07
             **** THE GBW FILE WAS UPDATED (MK9_2e_0H_B3LYP_631Gd_opt.gbw) ****
             **** DENSITY MK9_2e_0H_B3LYP_631Gd_opt.scfp WAS UPDATED ****
             **** ENERGY FILE WAS UPDATED (MK9_2e_0H_B3LYP_631Gd_opt.en.tmp) ****
             **** THE GBW FILE WAS UPDATED (MK9_2e_0H_B3LYP_631Gd_opt.gbw) ****
             **** DENSITY MK9_2e_0H_B3LYP_631Gd_opt.scfp WAS UPDATED ****
Total SCF time: 0 days 0 hours 6 min 22 sec 

Maximum memory used throughout the entire SCF-calculation: 1088.2 MB

-------------------------   --------------------
FINAL SINGLE POINT ENERGY     -2331.058817800239
-------------------------   --------------------


           ************************************************************
           *        Program running with 8 parallel MPI-processes     *
           *              working on a common directory               *
           ************************************************************
------------------------------------------------------------------------------
                         ORCA SCF GRADIENT CALCULATION
------------------------------------------------------------------------------

 ... reading COSX grid (gridx3)
Gradient of the Kohn-Sham DFT energy:
Kohn-Sham wavefunction type      ... RKS
Hartree-Fock exchange scaling    ...    0.200
Number of operators              ...    1
Number of atoms                  ...  138
Basis set dimensions             ...  972
Integral neglect threshold       ... 2.5e-11
Integral primitive cutoff        ... 2.5e-12
SHARK Integral package           ... ON

Nuc. rep. gradient       (SHARK) ... done (  0.0 sec)
HCore & Overlap gradient (SHARK) ... done (  2.0 sec)
RI-J gradient            (SHARK) ... done (  7.2 sec)
COSX-gradient                    ... done ( 93.8 sec)
Exchange-correlation gradient    ... done

------------------
CARTESIAN GRADIENT
------------------

   1   C   :    0.000000810    0.000002059   -0.000000653
   2   C   :   -0.000000837    0.000002201    0.000002200
   3   C   :    0.000006834    0.000001136   -0.000000893
   4   C   :   -0.000000400    0.000003281   -0.000000384
   5   C   :   -0.000006246    0.000002768    0.000012495
   6   C   :    0.000002285    0.000002034   -0.000003683
   7   C   :   -0.000003158    0.000006288    0.000005134
   8   C   :    0.000000536    0.000000339   -0.000006656
   9   C   :   -0.000002400    0.000003679    0.000002169
  10   C   :   -0.000000656   -0.000002992   -0.000001112
  11   C   :    0.000004427   -0.000000482    0.000002256
  12   C   :    0.000000538   -0.000000175    0.000002501
  13   C   :   -0.000001994    0.000000275    0.000000937
  14   C   :    0.000001502    0.000001549   -0.000000759
  15   C   :   -0.000000016    0.000004570    0.000002094
  16   C   :    0.000003033   -0.000003310   -0.000000750
  17   C   :   -0.000003009    0.000004603    0.000002146
  18   C   :   -0.000000478    0.000000388    0.000000623
  19   C   :    0.000002806    0.000003077    0.000001152
  20   C   :    0.000000408    0.000000062   -0.000002701
  21   C   :    0.000002068    0.000001598    0.000003407
  22   C   :   -0.000001037    0.000001404   -0.000001444
  23   C   :   -0.000001223   -0.000000625    0.000000447
  24   C   :    0.000001665   -0.000001038    0.000001947
  25   C   :   -0.000000190    0.000002038    0.000001262
  26   C   :    0.000001553   -0.000000464   -0.000001647
  27   C   :   -0.000001649   -0.000000613    0.000002410
  28   C   :   -0.000000383    0.000000028    0.000001444
  29   C   :   -0.000001109    0.000003895    0.000001092
  30   C   :    0.000001480   -0.000000979    0.000000028
  31   C   :    0.000002857   -0.000004152    0.000002961
  32   C   :   -0.000002873    0.000001621   -0.000000792
  33   C   :   -0.000000610    0.000000083   -0.000000895
  34   C   :    0.000000305   -0.000002804   -0.000002174
  35   C   :   -0.000000886    0.000000738    0.000002490
  36   C   :    0.000001830    0.000001588    0.000001395
  37   C   :   -0.000000849   -0.000002103   -0.000000131
  38   C   :   -0.000001358   -0.000002823   -0.000000644
  39   C   :   -0.000003407    0.000001588    0.000003988
  40   C   :    0.000003222   -0.000001933    0.000000740
  41   C   :    0.000001894   -0.000001625    0.000000876
  42   C   :   -0.000001079   -0.000000245    0.000001541
  43   C   :   -0.000001276   -0.000000011   -0.000000205
  44   C   :    0.000002393   -0.000002252   -0.000001151
  45   C   :    0.000000845   -0.000002399    0.000000387
  46   C   :    0.000000327   -0.000000526    0.000001267
  47   C   :    0.000000305   -0.000003630    0.000001414
  48   C   :    0.000000549   -0.000000231    0.000000082
  49   C   :   -0.000000028    0.000000213    0.000000480
  50   C   :   -0.000000177   -0.000000454    0.000000160
  51   C   :    0.000000012    0.000000027    0.000002215
  52   C   :    0.000001507    0.000002037    0.000002439
  53   C   :   -0.000000920   -0.000003870   -0.000006847
  54   H   :    0.000000474    0.000003232    0.000000605
  55   O   :    0.000001549    0.000004038    0.000001627
  56   C   :   -0.000003176    0.000004864    0.000003823
  57   H   :   -0.000000606    0.000000777   -0.000002908
  58   H   :   -0.000000926    0.000001445    0.000000004
  59   H   :    0.000002417   -0.000000559    0.000001003
  60   H   :   -0.000002031    0.000001836    0.000000174
  61   H   :    0.000000275    0.000001797   -0.000002022
  62   H   :    0.000003422    0.000000862   -0.000000326
  63   H   :   -0.000000082   -0.000002441    0.000000747
  64   H   :    0.000001234    0.000001548   -0.000000018
  65   H   :    0.000001434    0.000001097    0.000001458
  66   H   :   -0.000000889    0.000001956    0.000002135
  67   H   :    0.000000261    0.000003217    0.000000166
  68   H   :   -0.000002341    0.000002735    0.000001837
  69   H   :    0.000001231    0.000002610   -0.000000317
  70   H   :    0.000001617    0.000002349    0.000000723
  71   H   :   -0.000000932    0.000001442   -0.000000547
  72   H   :    0.000000561    0.000001844   -0.000001630
  73   H   :    0.000000942    0.000000490    0.000000188
  74   H   :    0.000000155    0.000000708   -0.000000309
  75   H   :    0.000000237    0.000000240    0.000001554
  76   H   :    0.000001822    0.000001466    0.000000526
  77   H   :   -0.000000988   -0.000000052    0.000001964
  78   H   :    0.000000242    0.000000691   -0.000000756
  79   H   :    0.000000873    0.000000933    0.000000668
  80   H   :    0.000000004   -0.000000370    0.000002233
  81   H   :    0.000001889   -0.000000276    0.000000859
  82   H   :   -0.000001332   -0.000000220    0.000001599
  83   H   :    0.000000079    0.000001305    0.000001742
  84   H   :   -0.000000630    0.000000766    0.000001409
  85   H   :   -0.000000197   -0.000000450   -0.000001007
  86   H   :    0.000001100    0.000000901    0.000001767
  87   H   :   -0.000001004    0.000000665   -0.000000826
  88   H   :    0.000000463    0.000001365    0.000000062
  89   H   :    0.000000271   -0.000000075    0.000000866
  90   H   :    0.000000240   -0.000000482    0.000000107
  91   H   :   -0.000000065   -0.000000220    0.000000676
  92   H   :    0.000001152    0.000001020   -0.000000069
  93   H   :   -0.000000864   -0.000001026    0.000001213
  94   H   :    0.000000527    0.000001685   -0.000000133
  95   H   :    0.000000817   -0.000000683    0.000002284
  96   H   :    0.000001505   -0.000001493    0.000001373
  97   H   :    0.000000559   -0.000000435    0.000000171
  98   H   :    0.000000054    0.000000893    0.000001170
  99   H   :    0.000000707   -0.000000965    0.000001065
 100   H   :    0.000000395    0.000000541   -0.000000047
 101   H   :   -0.000000295    0.000001589    0.000000915
 102   H   :    0.000001124   -0.000001845    0.000001165
 103   H   :   -0.000000077    0.000000563    0.000000051
 104   H   :    0.000001082    0.000000725    0.000000830
 105   H   :    0.000000686   -0.000000318   -0.000000251
 106   H   :    0.000001032   -0.000000692    0.000000455
 107   H   :   -0.000000952   -0.000000821    0.000000599
 108   H   :    0.000000480   -0.000000569    0.000000225
 109   H   :   -0.000000079   -0.000000775    0.000000636
 110   H   :    0.000000808    0.000001234    0.000002401
 111   H   :   -0.000000242   -0.000003632    0.000000368
 112   H   :    0.000001730   -0.000002732   -0.000000027
 113   H   :    0.000000927   -0.000000871    0.000000298
 114   H   :    0.000000165   -0.000001137    0.000000458
 115   H   :   -0.000000720   -0.000001114    0.000000643
 116   H   :    0.000000507    0.000000090    0.000000056
 117   H   :    0.000000113   -0.000000756    0.000001919
 118   H   :    0.000000591   -0.000000650   -0.000000268
 119   H   :    0.000000268   -0.000000089    0.000001643
 120   H   :   -0.000000398   -0.000000580    0.000001752
 121   H   :   -0.000000591   -0.000001927    0.000001371
 122   H   :   -0.000000021   -0.000001556   -0.000000342
 123   H   :   -0.000000921   -0.000002505   -0.000000513
 124   H   :   -0.000000140   -0.000000184    0.000000156
 125   H   :   -0.000000101   -0.000000805   -0.000000087
 126   H   :   -0.000000642   -0.000001097    0.000000763
 127   H   :    0.000000011   -0.000000093   -0.000000122
 128   H   :   -0.000000436   -0.000000911    0.000000116
 129   H   :   -0.000000476   -0.000001981    0.000000073
 130   H   :   -0.000000587   -0.000000113    0.000000404
 131   H   :    0.000000439   -0.000000784    0.000001177
 132   H   :    0.000000397   -0.000000798    0.000001450
 133   H   :    0.000001301   -0.000001727    0.000000774
 134   H   :   -0.000000307   -0.000001597   -0.000000294
 135   C   :    0.000001441    0.000004001    0.000002312
 136   C   :   -0.000001920    0.000000599    0.000001805
 137   H   :   -0.000000634    0.000002497   -0.000000121
 138   O   :    0.000001387    0.000001612   -0.000004607

Difference to translation invariance:
           :    0.0000251327    0.0000372599    0.0000797244

Difference to rotation invariance:
           :   -0.0001421446    0.0003707022    0.0029992743

Norm of the cartesian gradient     ...    0.0000374104
RMS gradient                       ...    0.0000018386
MAX gradient                       ...    0.0000124946

-------
TIMINGS
-------

Total SCF gradient time            ...      153.890 sec

One electron gradient       ....       2.009 sec  (  1.3%)
RI-J Coulomb gradient       ....       7.183 sec  (  4.7%)
COSX gradient               ....      93.795 sec  ( 60.9%)
XC gradient                 ....      40.844 sec  ( 26.5%)
CPCM gradient               ....       5.099 sec  (  3.3%)
   A-Matrix (El+Nuc)        ....       1.916 sec  (  1.2%)
   Potential                ....       3.182 sec  (  2.1%)

Maximum memory used throughout the entire SCFGRAD-calculation: 305.3 MB
------------------------------------------------------------------------------
                         ORCA GEOMETRY RELAXATION STEP
------------------------------------------------------------------------------

Reading the OPT-File                    .... done
Getting information on internals        .... done
Copying old internal coords+grads       .... done
Making the new internal coordinates     .... (new redundants).... done
Validating the new internal coordinates .... (new redundants).... done
Calculating the B-matrix                .... done
Calculating the G,G- and P matrices     .... done
Transforming gradient to internals      .... done
Projecting the internal gradient        .... done
Number of atoms                         .... 138
Number of internal coordinates          .... 717
Current Energy                          .... -2331.058817800 Eh
Current gradient norm                   ....     0.000037410 Eh/bohr
Maximum allowed component of the step   ....  0.300
Current trust radius                    ....  0.300
Updating the Hessian (BFGS)             .... done
Forming the augmented Hessian           .... done
Diagonalizing the augmented Hessian     .... done
Last element of RFO vector              ....  0.000600017
Lowest eigenvalues of augmented Hessian:
 -0.193962324 -0.000000121  0.001508595  0.003294520  0.004026904
Warning: RFO finds a terribly low value for the scaling factor
Trying a QUASI-NEWTON step instead
Doing a quasi-Newton Step:
Inverting the Hessian                   .... done
Computing the step                      .... done
Length of the computed step             ....  0.003282009
Converting the step to cartesian space:
 Initial RMS(Int)=    0.0001225689
Transforming coordinates:
 Iter   0:  RMS(Cart)=    0.0034901370 RMS(Int)=    0.0001225812
 Iter   1:  RMS(Cart)=    0.0000028304 RMS(Int)=    0.0000004992
 Iter   2:  RMS(Cart)=    0.0000000041 RMS(Int)=    0.0000000003
done
Storing new coordinates                 .... done

                                .--------------------.
          ----------------------|Geometry convergence|-------------------------
          Item                value                   Tolerance       Converged
          ---------------------------------------------------------------------
          Energy change      -0.0000001258            0.0000002000      YES
          RMS gradient        0.0000087227            0.0000080000      NO
          MAX gradient        0.0000547254            0.0000300000      NO
          RMS step            0.0001225689            0.0001000000      NO
          MAX step            0.0006205239            0.0002000000      NO
          ........................................................
          Max(Bonds)      0.0000      Max(Angles)    0.01
          Max(Dihed)        0.04      Max(Improp)    0.00
          ---------------------------------------------------------------------

The optimization has not yet converged - more geometry cycles are needed


    ---------------------------------------------------------------------------
                         Redundant Internal Coordinates
                            (Angstroem and degrees)

        Definition                    Value    dE/dq     Step     New-Value
    ----------------------------------------------------------------------------
     1. B(C   1,C   0)                1.4208 -0.000001 -0.0000    1.4208   
     2. B(C   2,C   1)                1.4438 -0.000001  0.0000    1.4438   
     3. B(C   3,C   2)                1.4211  0.000003 -0.0000    1.4211   
     4. B(C   4,C   2)                1.4550  0.000006 -0.0000    1.4550   
     5. B(C   5,C   4)                1.4229  0.000001  0.0000    1.4229   
     6. B(C   6,C   5)                1.5259  0.000000 -0.0000    1.5259   
     7. B(C   7,C   6)                1.5152 -0.000002 -0.0000    1.5152   
     8. B(C   8,C   7)                1.3456  0.000001 -0.0000    1.3456   
     9. B(C   9,C   8)                1.5137  0.000001  0.0000    1.5137   
    10. B(C  10,C   8)                1.5221 -0.000003 -0.0000    1.5221   
    11. B(C  11,C  10)                1.5555 -0.000000 -0.0000    1.5555   
    12. B(C  12,C  11)                1.5066  0.000000 -0.0000    1.5066   
    13. B(C  13,C  12)                1.3454 -0.000001  0.0000    1.3454   
    14. B(C  14,C  13)                1.5118  0.000000  0.0000    1.5118   
    15. B(C  15,C  13)                1.5236  0.000003 -0.0000    1.5236   
    16. B(C  16,C  15)                1.5566  0.000004 -0.0000    1.5566   
    17. B(C  17,C  16)                1.5068 -0.000002 -0.0000    1.5068   
    18. B(C  18,C  17)                1.3455 -0.000001  0.0000    1.3455   
    19. B(C  19,C  18)                1.5117  0.000001  0.0000    1.5117   
    20. B(C  20,C  18)                1.5234  0.000000 -0.0000    1.5234   
    21. B(C  21,C  20)                1.5566  0.000002 -0.0000    1.5566   
    22. B(C  22,C  21)                1.5068  0.000001  0.0000    1.5068   
    23. B(C  23,C  22)                1.3455 -0.000001  0.0000    1.3455   
    24. B(C  24,C  23)                1.5117  0.000001  0.0000    1.5117   
    25. B(C  25,C  23)                1.5233  0.000001  0.0000    1.5233   
    26. B(C  26,C  25)                1.5568  0.000002 -0.0000    1.5568   
    27. B(C  27,C  26)                1.5069 -0.000000 -0.0000    1.5069   
    28. B(C  28,C  27)                1.3456  0.000000  0.0000    1.3456   
    29. B(C  29,C  28)                1.5117  0.000000  0.0000    1.5117   
    30. B(C  30,C  28)                1.5231 -0.000002  0.0000    1.5231   
    31. B(C  31,C  30)                1.5567  0.000002 -0.0000    1.5567   
    32. B(C  32,C  31)                1.5070  0.000002  0.0000    1.5070   
    33. B(C  33,C  32)                1.3456  0.000000 -0.0000    1.3456   
    34. B(C  34,C  33)                1.5117  0.000001  0.0000    1.5117   
    35. B(C  35,C  33)                1.5231 -0.000001 -0.0000    1.5231   
    36. B(C  36,C  35)                1.5569  0.000003 -0.0000    1.5569   
    37. B(C  37,C  36)                1.5071  0.000000 -0.0000    1.5071   
    38. B(C  38,C  37)                1.3455 -0.000000  0.0000    1.3455   
    39. B(C  39,C  38)                1.5118 -0.000001  0.0000    1.5118   
    40. B(C  40,C  38)                1.5227 -0.000002  0.0000    1.5227   
    41. B(C  41,C  40)                1.5569  0.000002 -0.0000    1.5569   
    42. B(C  42,C  41)                1.5074  0.000002  0.0000    1.5074   
    43. B(C  43,C  42)                1.3459 -0.000002  0.0000    1.3459   
    44. B(C  44,C  43)                1.5210  0.000001  0.0000    1.5210   
    45. B(C  45,C  44)                1.5550  0.000002 -0.0000    1.5550   
    46. B(C  46,C  45)                1.5066 -0.000001 -0.0000    1.5066   
    47. B(C  47,C  46)                1.3447 -0.000000  0.0000    1.3447   
    48. B(C  48,C  47)                1.5109 -0.000000  0.0000    1.5109   
    49. B(C  49,C  47)                1.5126  0.000000  0.0000    1.5126   
    50. B(C  50,C  43)                1.5113  0.000000  0.0000    1.5113   
    51. B(C  51,C   5)                1.4307 -0.000002  0.0000    1.4307   
    52. B(C  52,C  51)                1.4250 -0.000003 -0.0000    1.4249   
    53. B(C  52,C   1)                1.4557 -0.000001  0.0000    1.4557   
    54. B(O  54,C  52)                1.3064  0.000001  0.0000    1.3064   
    55. B(C  55,C  51)                1.5162 -0.000000 -0.0000    1.5162   
    56. B(H  56,C  55)                1.1004 -0.000001  0.0000    1.1004   
    57. B(H  57,C   0)                1.0880 -0.000001  0.0000    1.0880   
    58. B(H  58,C  55)                1.1027  0.000002 -0.0000    1.1027   
    59. B(H  59,C   3)                1.0880  0.000002 -0.0000    1.0880   
    60. B(H  60,C  55)                1.0939 -0.000001 -0.0000    1.0939   
    61. B(H  61,C   6)                1.1010  0.000002  0.0000    1.1010   
    62. B(H  62,C   6)                1.0935 -0.000001 -0.0000    1.0935   
    63. B(H  63,C   7)                1.0929 -0.000000  0.0000    1.0929   
    64. B(H  64,C   9)                1.0962  0.000002 -0.0000    1.0962   
    65. B(H  65,C   9)                1.0993  0.000001 -0.0000    1.0993   
    66. B(H  66,C   9)                1.1006  0.000002 -0.0000    1.1006   
    67. B(H  67,C  10)                1.0965 -0.000002  0.0000    1.0965   
    68. B(H  68,C  10)                1.0989 -0.000000  0.0000    1.0989   
    69. B(H  69,C  11)                1.0999  0.000000 -0.0000    1.0999   
    70. B(H  70,C  11)                1.0961  0.000002 -0.0000    1.0961   
    71. B(H  71,C  12)                1.0925 -0.000002  0.0000    1.0925   
    72. B(H  72,C  14)                1.0932  0.000000 -0.0000    1.0932   
    73. B(H  73,C  14)                1.0978 -0.000000  0.0000    1.0978   
    74. B(H  74,C  14)                1.0998 -0.000000 -0.0000    1.0998   
    75. B(H  75,C  15)                1.0978  0.000000 -0.0000    1.0978   
    76. B(H  76,C  15)                1.0985  0.000001 -0.0000    1.0985   
    77. B(H  77,C  16)                1.1003 -0.000001  0.0000    1.1003   
    78. B(H  78,C  16)                1.0958 -0.000000 -0.0000    1.0958   
    79. B(H  79,C  17)                1.0922 -0.000002  0.0000    1.0922   
    80. B(H  80,C  19)                1.0932  0.000002 -0.0000    1.0932   
    81. B(H  81,C  19)                1.0978  0.000001 -0.0000    1.0978   
    82. B(H  82,C  19)                1.0998  0.000001 -0.0000    1.0998   
    83. B(H  83,C  20)                1.0977 -0.000000  0.0000    1.0977   
    84. B(H  84,C  20)                1.0984 -0.000001  0.0000    1.0984   
    85. B(H  85,C  21)                1.1003  0.000000 -0.0000    1.1003   
    86. B(H  86,C  21)                1.0958  0.000001 -0.0000    1.0958   
    87. B(H  87,C  22)                1.0922 -0.000001  0.0000    1.0922   
    88. B(H  88,C  24)                1.0932  0.000000 -0.0000    1.0932   
    89. B(H  89,C  24)                1.0977 -0.000000  0.0000    1.0977   
    90. B(H  90,C  24)                1.0997 -0.000000  0.0000    1.0997   
    91. B(H  91,C  25)                1.0977  0.000000 -0.0000    1.0977   
    92. B(H  92,C  25)                1.0984  0.000000 -0.0000    1.0984   
    93. B(H  93,C  26)                1.1003 -0.000001  0.0000    1.1003   
    94. B(H  94,C  26)                1.0957 -0.000000 -0.0000    1.0957   
    95. B(H  95,C  27)                1.0922 -0.000000  0.0000    1.0922   
    96. B(H  96,C  29)                1.0932  0.000001 -0.0000    1.0932   
    97. B(H  97,C  29)                1.0977  0.000001  0.0000    1.0978   
    98. B(H  98,C  29)                1.0998  0.000001 -0.0000    1.0998   
    99. B(H  99,C  30)                1.0977 -0.000000  0.0000    1.0977   
   100. B(H 100,C  30)                1.0984 -0.000000  0.0000    1.0984   
   101. B(H 101,C  31)                1.1002 -0.000000  0.0000    1.1002   
   102. B(H 102,C  31)                1.0958  0.000000 -0.0000    1.0958   
   103. B(H 103,C  32)                1.0922 -0.000000  0.0000    1.0922   
   104. B(H 104,C  34)                1.0932 -0.000000  0.0000    1.0932   
   105. B(H 105,C  34)                1.0977 -0.000001  0.0000    1.0977   
   106. B(H 106,C  34)                1.0997 -0.000000 -0.0000    1.0997   
   107. B(H 107,C  35)                1.0977  0.000001 -0.0000    1.0977   
   108. B(H 108,C  35)                1.0985  0.000000  0.0000    1.0985   
   109. B(H 109,C  36)                1.1001 -0.000001  0.0000    1.1001   
   110. B(H 110,C  36)                1.0958  0.000000 -0.0000    1.0958   
   111. B(H 111,C  37)                1.0922  0.000000  0.0000    1.0922   
   112. B(H 112,C  39)                1.0932  0.000001 -0.0000    1.0932   
   113. B(H 113,C  39)                1.0975 -0.000000  0.0000    1.0975   
   114. B(H 114,C  39)                1.0998  0.000000 -0.0000    1.0998   
   115. B(H 115,C  40)                1.0977 -0.000001  0.0000    1.0977   
   116. B(H 116,C  40)                1.0985 -0.000000  0.0000    1.0985   
   117. B(H 117,C  41)                1.1000 -0.000000  0.0000    1.1000   
   118. B(H 118,C  41)                1.0960  0.000000 -0.0000    1.0960   
   119. B(H 119,C  42)                1.0920 -0.000001  0.0000    1.0920   
   120. B(H 120,C  44)                1.0999  0.000000 -0.0000    1.0999   
   121. B(H 121,C  44)                1.0972  0.000001 -0.0000    1.0972   
   122. B(H 122,C  45)                1.1018 -0.000000  0.0000    1.1018   
   123. B(H 123,C  45)                1.0953  0.000000 -0.0000    1.0953   
   124. B(H 124,C  46)                1.0931  0.000000 -0.0000    1.0931   
   125. B(H 125,C  48)                1.0928 -0.000001 -0.0000    1.0928   
   126. B(H 126,C  48)                1.0993 -0.000001  0.0000    1.0993   
   127. B(H 127,C  48)                1.0996 -0.000000 -0.0000    1.0996   
   128. B(H 128,C  49)                1.0953  0.000001 -0.0000    1.0953   
   129. B(H 129,C  49)                1.0998  0.000001 -0.0000    1.0998   
   130. B(H 130,C  49)                1.0997  0.000000  0.0000    1.0997   
   131. B(H 131,C  50)                1.0933  0.000000 -0.0000    1.0933   
   132. B(H 132,C  50)                1.0996 -0.000000  0.0000    1.0996   
   133. B(H 133,C  50)                1.0972 -0.000001  0.0000    1.0972   
   134. B(C 134,C   3)                1.3830  0.000002 -0.0000    1.3830   
   135. B(C 135,C 134)                1.4212  0.000000 -0.0000    1.4212   
   136. B(C 135,H  53)                1.0893  0.000001 -0.0000    1.0893   
   137. B(C 135,C   0)                1.3830 -0.000001  0.0000    1.3830   
   138. B(H 136,C 134)                1.0893  0.000001 -0.0000    1.0893   
   139. B(O 137,C   4)                1.3081  0.000002 -0.0000    1.3081   
   140. A(C   1,C   0,H  57)          116.70 -0.000001    0.00    116.70   
   141. A(C   1,C   0,C 135)          122.32  0.000001   -0.00    122.32   
   142. A(H  57,C   0,C 135)          120.98  0.000001    0.00    120.98   
   143. A(C   0,C   1,C  52)          119.84 -0.000002   -0.00    119.84   
   144. A(C   2,C   1,C  52)          122.01  0.000001    0.00    122.01   
   145. A(C   0,C   1,C   2)          118.15  0.000001   -0.00    118.15   
   146. A(C   3,C   2,C   4)          119.95  0.000001    0.00    119.95   
   147. A(C   1,C   2,C   3)          118.17 -0.000000    0.00    118.17   
   148. A(C   1,C   2,C   4)          121.89 -0.000001   -0.00    121.89   
   149. A(C   2,C   3,C 134)          122.29 -0.000001    0.00    122.29   
   150. A(H  59,C   3,C 134)          120.95  0.000001   -0.00    120.95   
   151. A(C   2,C   3,H  59)          116.76 -0.000000   -0.00    116.76   
   152. A(C   2,C   4,C   5)          114.99 -0.000002   -0.00    114.99   
   153. A(C   2,C   4,O 137)          120.79 -0.000001    0.00    120.79   
   154. A(C   5,C   4,O 137)          124.21  0.000004   -0.00    124.21   
   155. A(C   4,C   5,C  51)          123.20  0.000001    0.00    123.20   
   156. A(C   4,C   5,C   6)          116.55  0.000017   -0.00    116.55   
   157. A(C   6,C   5,C  51)          120.25 -0.000018    0.00    120.25   
   158. A(C   7,C   6,H  62)          109.72 -0.000001   -0.00    109.72   
   159. A(C   5,C   6,H  62)          108.18  0.000013    0.00    108.18   
   160. A(C   5,C   6,H  61)          110.04 -0.000004   -0.00    110.04   
   161. A(H  61,C   6,H  62)          107.27 -0.000003   -0.00    107.27   
   162. A(C   5,C   6,C   7)          113.39 -0.000016    0.00    113.39   
   163. A(C   7,C   6,H  61)          108.08  0.000012   -0.00    108.07   
   164. A(C   8,C   7,H  63)          117.16  0.000003    0.00    117.16   
   165. A(C   6,C   7,C   8)          128.18 -0.000004   -0.00    128.18   
   166. A(C   6,C   7,H  63)          114.64  0.000000    0.00    114.64   
   167. A(C   9,C   8,C  10)          116.05  0.000010    0.00    116.05   
   168. A(C   7,C   8,C   9)          120.80  0.000005    0.00    120.80   
   169. A(C   7,C   8,C  10)          123.13 -0.000014   -0.00    123.13   
   170. A(C   8,C   9,H  64)          111.88 -0.000001   -0.00    111.88   
   171. A(C   8,C   9,H  66)          111.08 -0.000002    0.00    111.08   
   172. A(C   8,C   9,H  65)          111.48  0.000003   -0.00    111.48   
   173. A(H  64,C   9,H  65)          108.09 -0.000001    0.00    108.09   
   174. A(H  64,C   9,H  66)          107.96  0.000000    0.00    107.97   
   175. A(H  65,C   9,H  66)          106.10 -0.000001    0.00    106.10   
   176. A(C   8,C  10,C  11)          115.37 -0.000040    0.00    115.38   
   177. A(C   8,C  10,H  68)          109.15  0.000015   -0.00    109.15   
   178. A(C  11,C  10,H  68)          108.09  0.000009   -0.00    108.09   
   179. A(C   8,C  10,H  67)          108.81  0.000009   -0.00    108.81   
   180. A(H  67,C  10,H  68)          107.04 -0.000006   -0.00    107.04   
   181. A(C  11,C  10,H  67)          108.07  0.000015   -0.00    108.07   
   182. A(C  12,C  11,H  70)          111.00  0.000004   -0.00    111.00   
   183. A(C  12,C  11,H  69)          108.70  0.000012    0.00    108.70   
   184. A(H  69,C  11,H  70)          106.42 -0.000003    0.00    106.42   
   185. A(C  10,C  11,C  12)          114.53 -0.000026    0.00    114.53   
   186. A(C  10,C  11,H  70)          108.09  0.000016   -0.00    108.08   
   187. A(C  10,C  11,H  69)          107.76 -0.000002   -0.00    107.76   
   188. A(C  11,C  12,H  71)          114.32 -0.000006    0.00    114.32   
   189. A(C  11,C  12,C  13)          128.86  0.000010   -0.00    128.86   
   190. A(C  13,C  12,H  71)          116.82 -0.000004    0.00    116.82   
   191. A(C  14,C  13,C  15)          115.54  0.000007   -0.00    115.54   
   192. A(C  12,C  13,C  14)          124.74  0.000003    0.00    124.74   
   193. A(C  12,C  13,C  15)          119.72 -0.000010    0.00    119.72   
   194. A(H  72,C  14,H  73)          108.00  0.000000    0.00    108.00   
   195. A(C  13,C  14,H  74)          110.29 -0.000002    0.00    110.29   
   196. A(C  13,C  14,H  72)          113.32 -0.000000    0.00    113.32   
   197. A(C  13,C  14,H  73)          110.84  0.000002   -0.00    110.84   
   198. A(H  73,C  14,H  74)          106.19 -0.000000   -0.00    106.19   
   199. A(H  72,C  14,H  74)          107.90  0.000001    0.00    107.90   
   200. A(C  16,C  15,H  75)          107.06  0.000018   -0.00    107.06   
   201. A(C  13,C  15,H  76)          109.68  0.000016   -0.00    109.68   
   202. A(C  13,C  15,H  75)          109.38  0.000005    0.00    109.38   
   203. A(C  16,C  15,H  76)          108.47  0.000000   -0.00    108.47   
   204. A(C  13,C  15,C  16)          115.09 -0.000033    0.00    115.10   
   205. A(H  75,C  15,H  76)          106.81 -0.000004    0.00    106.81   
   206. A(C  15,C  16,H  77)          107.39  0.000007   -0.00    107.39   
   207. A(C  17,C  16,H  77)          108.73  0.000016   -0.00    108.73   
   208. A(C  15,C  16,C  17)          115.16 -0.000042    0.00    115.16   
   209. A(H  77,C  16,H  78)          106.47 -0.000005    0.00    106.47   
   210. A(C  17,C  16,H  78)          110.93  0.000010    0.00    110.93   
   211. A(C  15,C  16,H  78)          107.76  0.000017   -0.00    107.76   
   212. A(C  18,C  17,H  79)          116.87 -0.000003   -0.00    116.87   
   213. A(C  16,C  17,H  79)          114.55 -0.000004   -0.00    114.55   
   214. A(C  16,C  17,C  18)          128.58  0.000008    0.00    128.58   
   215. A(C  19,C  18,C  20)          115.51  0.000007   -0.00    115.51   
   216. A(C  17,C  18,C  20)          119.77 -0.000009   -0.00    119.77   
   217. A(C  17,C  18,C  19)          124.71  0.000002    0.00    124.71   
   218. A(H  81,C  19,H  82)          106.20 -0.000001    0.00    106.20   
   219. A(H  80,C  19,H  82)          107.93  0.000000    0.00    107.93   
   220. A(C  18,C  19,H  82)          110.25 -0.000001    0.00    110.25   
   221. A(C  18,C  19,H  81)          110.78  0.000003   -0.00    110.78   
   222. A(C  18,C  19,H  80)          113.37 -0.000001    0.00    113.37   
   223. A(H  80,C  19,H  81)          108.00 -0.000000    0.00    108.00   
   224. A(C  18,C  20,H  83)          109.41  0.000013   -0.00    109.41   
   225. A(C  18,C  20,C  21)          115.05 -0.000055    0.01    115.06   
   226. A(H  83,C  20,H  84)          106.83 -0.000007   -0.00    106.83   
   227. A(C  21,C  20,H  84)          108.49  0.000012    0.00    108.49   
   228. A(C  18,C  20,H  84)          109.64  0.000020   -0.00    109.64   
   229. A(C  21,C  20,H  83)          107.08  0.000019   -0.00    107.07   
   230. A(C  20,C  21,C  22)          115.15 -0.000035    0.01    115.16   
   231. A(H  85,C  21,H  86)          106.47 -0.000004   -0.00    106.47   
   232. A(C  22,C  21,H  86)          110.95  0.000006   -0.00    110.95   
   233. A(C  20,C  21,H  86)          107.77  0.000022   -0.00    107.77   
   234. A(C  22,C  21,H  85)          108.71  0.000015   -0.00    108.71   
   235. A(C  20,C  21,H  85)          107.39 -0.000002    0.00    107.39   
   236. A(C  21,C  22,C  23)          128.63  0.000012   -0.00    128.63   
   237. A(C  23,C  22,H  87)          116.84 -0.000006   -0.00    116.84   
   238. A(C  21,C  22,H  87)          114.53 -0.000006    0.00    114.53   
   239. A(C  22,C  23,C  25)          119.72 -0.000010    0.00    119.72   
   240. A(C  24,C  23,C  25)          115.57  0.000006   -0.00    115.57   
   241. A(C  22,C  23,C  24)          124.70  0.000004    0.00    124.71   
   242. A(H  89,C  24,H  90)          106.20  0.000000   -0.00    106.20   
   243. A(H  88,C  24,H  90)          107.94  0.000001    0.00    107.94   
   244. A(H  88,C  24,H  89)          107.99  0.000001   -0.00    107.99   
   245. A(C  23,C  24,H  90)          110.24  0.000000    0.00    110.24   
   246. A(C  23,C  24,H  89)          110.82 -0.000001   -0.00    110.82   
   247. A(C  23,C  24,H  88)          113.35 -0.000000    0.00    113.35   
   248. A(C  23,C  25,C  26)          115.18 -0.000038    0.00    115.18   
   249. A(C  23,C  25,H  92)          109.64  0.000018   -0.00    109.64   
   250. A(C  26,C  25,H  92)          108.46 -0.000000   -0.00    108.46   
   251. A(C  26,C  25,H  91)          107.03  0.000022   -0.00    107.03   
   252. A(C  23,C  25,H  91)          109.35  0.000005   -0.00    109.35   
   253. A(H  91,C  25,H  92)          106.84 -0.000005   -0.00    106.84   
   254. A(C  25,C  26,C  27)          115.25 -0.000050    0.00    115.25   
   255. A(H  93,C  26,H  94)          106.47 -0.000006    0.00    106.47   
   256. A(C  25,C  26,H  94)          107.69  0.000021   -0.00    107.69   
   257. A(C  27,C  26,H  93)          108.75  0.000020   -0.00    108.74   
   258. A(C  25,C  26,H  93)          107.42  0.000008    0.00    107.42   
   259. A(C  27,C  26,H  94)          110.87  0.000010   -0.00    110.87   
   260. A(C  28,C  27,H  95)          116.84  0.000001    0.00    116.84   
   261. A(C  26,C  27,H  95)          114.61 -0.000002    0.00    114.61   
   262. A(C  26,C  27,C  28)          128.55  0.000001   -0.00    128.54   
   263. A(C  29,C  28,C  30)          115.51  0.000002   -0.00    115.50   
   264. A(C  27,C  28,C  30)          119.77 -0.000001    0.00    119.77   
   265. A(C  27,C  28,C  29)          124.72 -0.000001    0.00    124.72   
   266. A(H  96,C  29,H  98)          107.95 -0.000000    0.00    107.95   
   267. A(H  97,C  29,H  98)          106.20  0.000001    0.00    106.21   
   268. A(C  28,C  29,H  98)          110.24  0.000000    0.00    110.24   
   269. A(H  96,C  29,H  97)          107.99  0.000000    0.00    108.00   
   270. A(C  28,C  29,H  97)          110.76 -0.000002   -0.00    110.76   
   271. A(C  28,C  29,H  96)          113.39  0.000001    0.00    113.39   
   272. A(H  99,C  30,H 100)          106.85 -0.000007   -0.00    106.85   
   273. A(C  28,C  30,H 100)          109.63  0.000020   -0.00    109.62   
   274. A(C  31,C  30,H 100)          108.46  0.000010    0.00    108.46   
   275. A(C  31,C  30,H  99)          107.07  0.000020   -0.00    107.07   
   276. A(C  28,C  30,H  99)          109.40  0.000014   -0.00    109.40   
   277. A(C  28,C  30,C  31)          115.10 -0.000055    0.00    115.10   
   278. A(C  32,C  31,H 102)          110.91  0.000009   -0.00    110.91   
   279. A(H 101,C  31,H 102)          106.47 -0.000004    0.00    106.47   
   280. A(C  30,C  31,H 102)          107.70  0.000020   -0.00    107.70   
   281. A(C  32,C  31,H 101)          108.68  0.000013   -0.00    108.68   
   282. A(C  30,C  31,H 101)          107.42  0.000000    0.00    107.42   
   283. A(C  30,C  31,C  32)          115.26 -0.000036    0.00    115.26   
   284. A(C  33,C  32,H 103)          116.87 -0.000008    0.00    116.87   
   285. A(C  31,C  32,H 103)          114.58 -0.000009   -0.00    114.58   
   286. A(C  31,C  32,C  33)          128.55  0.000018    0.00    128.55   
   287. A(C  34,C  33,C  35)          115.54  0.000010   -0.00    115.54   
   288. A(C  32,C  33,C  35)          119.78 -0.000016   -0.00    119.78   
   289. A(C  32,C  33,C  34)          124.67  0.000006    0.00    124.68   
   290. A(H 104,C  34,H 106)          107.95  0.000000    0.00    107.95   
   291. A(H 105,C  34,H 106)          106.20 -0.000000   -0.00    106.20   
   292. A(C  33,C  34,H 106)          110.25  0.000001    0.00    110.25   
   293. A(H 104,C  34,H 105)          108.00  0.000001    0.00    108.00   
   294. A(C  33,C  34,H 105)          110.78 -0.000001   -0.00    110.78   
   295. A(C  33,C  34,H 104)          113.36 -0.000001    0.00    113.36   
   296. A(C  33,C  35,H 108)          109.60  0.000017   -0.00    109.60   
   297. A(H 107,C  35,H 108)          106.84 -0.000004   -0.00    106.84   
   298. A(C  36,C  35,H 108)          108.42  0.000003   -0.00    108.42   
   299. A(C  36,C  35,H 107)          107.05  0.000017   -0.00    107.05   
   300. A(C  33,C  35,H 107)          109.37  0.000004   -0.00    109.37   
   301. A(C  33,C  35,C  36)          115.21 -0.000035    0.00    115.22   
   302. A(H 109,C  36,H 110)          106.45 -0.000004   -0.00    106.45   
   303. A(C  37,C  36,H 110)          110.88  0.000004   -0.00    110.88   
   304. A(C  35,C  36,H 110)          107.66  0.000019   -0.00    107.65   
   305. A(C  37,C  36,H 109)          108.69  0.000016   -0.00    108.69   
   306. A(C  35,C  36,H 109)          107.46  0.000002    0.00    107.46   
   307. A(C  35,C  36,C  37)          115.30 -0.000034    0.00    115.30   
   308. A(C  38,C  37,H 111)          116.87  0.000003    0.00    116.87   
   309. A(C  36,C  37,H 111)          114.63  0.000001    0.00    114.63   
   310. A(C  36,C  37,C  38)          128.50 -0.000004   -0.00    128.50   
   311. A(C  39,C  38,C  40)          115.47  0.000002   -0.00    115.47   
   312. A(C  37,C  38,C  40)          119.84  0.000003    0.00    119.84   
   313. A(C  37,C  38,C  39)          124.69 -0.000005    0.00    124.69   
   314. A(H 112,C  39,H 114)          107.95  0.000000   -0.00    107.95   
   315. A(H 112,C  39,H 113)          108.04  0.000000    0.00    108.04   
   316. A(H 113,C  39,H 114)          106.22 -0.000001    0.00    106.22   
   317. A(C  38,C  39,H 114)          110.24  0.000001    0.00    110.24   
   318. A(C  38,C  39,H 113)          110.71  0.000000   -0.00    110.71   
   319. A(C  38,C  39,H 112)          113.38 -0.000000    0.00    113.38   
   320. A(H 115,C  40,H 116)          106.85 -0.000004   -0.00    106.85   
   321. A(C  41,C  40,H 116)          108.43  0.000002    0.00    108.43   
   322. A(C  38,C  40,H 116)          109.57  0.000012   -0.00    109.57   
   323. A(C  41,C  40,H 115)          107.12  0.000015   -0.00    107.12   
   324. A(C  38,C  40,H 115)          109.43  0.000006    0.00    109.43   
   325. A(C  38,C  40,C  41)          115.11 -0.000030    0.00    115.11   
   326. A(C  42,C  41,H 118)          110.97  0.000008   -0.00    110.97   
   327. A(H 117,C  41,H 118)          106.45 -0.000004    0.00    106.45   
   328. A(C  40,C  41,H 118)          107.69  0.000013   -0.00    107.69   
   329. A(C  42,C  41,H 117)          108.60  0.000011   -0.00    108.60   
   330. A(C  40,C  41,H 117)          107.47  0.000006   -0.00    107.47   
   331. A(C  40,C  41,C  42)          115.25 -0.000032    0.00    115.26   
   332. A(C  43,C  42,H 119)          116.88 -0.000003   -0.00    116.88   
   333. A(C  41,C  42,H 119)          114.60 -0.000002   -0.00    114.60   
   334. A(C  41,C  42,C  43)          128.52  0.000004    0.00    128.52   
   335. A(C  44,C  43,C  50)          115.87  0.000002   -0.00    115.87   
   336. A(C  42,C  43,C  50)          124.51  0.000001    0.00    124.51   
   337. A(C  42,C  43,C  44)          119.62 -0.000002   -0.00    119.62   
   338. A(H 120,C  44,H 121)          106.68  0.000003    0.00    106.68   
   339. A(C  45,C  44,H 121)          107.22 -0.000008    0.00    107.22   
   340. A(C  43,C  44,H 121)          109.12 -0.000007    0.00    109.12   
   341. A(C  45,C  44,H 120)          108.56 -0.000006   -0.00    108.56   
   342. A(C  43,C  44,H 120)          109.75 -0.000008    0.00    109.75   
   343. A(C  43,C  44,C  45)          115.16  0.000024   -0.00    115.16   
   344. A(C  46,C  45,H 123)          111.54 -0.000004    0.00    111.54   
   345. A(H 122,C  45,H 123)          106.34  0.000002    0.00    106.34   
   346. A(C  44,C  45,H 123)          108.63  0.000000    0.00    108.63   
   347. A(C  46,C  45,H 122)          108.21 -0.000003   -0.00    108.21   
   348. A(C  44,C  45,H 122)          106.65 -0.000007    0.00    106.65   
   349. A(C  44,C  45,C  46)          115.01  0.000011   -0.00    115.00   
   350. A(C  47,C  46,H 124)          117.03  0.000001   -0.00    117.03   
   351. A(C  45,C  46,H 124)          114.07  0.000000   -0.00    114.07   
   352. A(C  45,C  46,C  47)          128.89 -0.000001    0.00    128.89   
   353. A(C  48,C  47,C  49)          114.28  0.000000    0.00    114.28   
   354. A(C  46,C  47,C  49)          120.69  0.000000   -0.00    120.69   
   355. A(C  46,C  47,C  48)          125.04 -0.000000    0.00    125.04   
   356. A(H 125,C  48,H 127)          107.93  0.000000    0.00    107.93   
   357. A(H 126,C  48,H 127)          106.26  0.000000   -0.00    106.26   
   358. A(C  47,C  48,H 127)          110.52 -0.000000    0.00    110.52   
   359. A(H 125,C  48,H 126)          108.00 -0.000000   -0.00    108.00   
   360. A(C  47,C  48,H 126)          110.45  0.000001   -0.00    110.45   
   361. A(C  47,C  48,H 125)          113.39 -0.000000   -0.00    113.39   
   362. A(H 129,C  49,H 130)          106.28  0.000000   -0.00    106.28   
   363. A(H 128,C  49,H 130)          108.20  0.000000    0.00    108.20   
   364. A(C  47,C  49,H 130)          111.03 -0.000000    0.00    111.03   
   365. A(H 128,C  49,H 129)          108.15  0.000000    0.00    108.15   
   366. A(C  47,C  49,H 129)          111.01 -0.000000   -0.00    111.01   
   367. A(C  47,C  49,H 128)          111.94 -0.000000   -0.00    111.94   
   368. A(H 132,C  50,H 133)          106.39 -0.000000   -0.00    106.39   
   369. A(H 131,C  50,H 133)          108.26 -0.000000    0.00    108.26   
   370. A(C  43,C  50,H 133)          110.78  0.000001   -0.00    110.78   
   371. A(H 131,C  50,H 132)          107.80 -0.000000    0.00    107.80   
   372. A(C  43,C  50,H 132)          110.15 -0.000000    0.00    110.15   
   373. A(C  43,C  50,H 131)          113.19  0.000000    0.00    113.19   
   374. A(C  52,C  51,C  55)          116.56  0.000003    0.00    116.56   
   375. A(C   5,C  51,C  55)          120.53 -0.000005    0.00    120.53   
   376. A(C   5,C  51,C  52)          122.91  0.000002   -0.00    122.91   
   377. A(C  51,C  52,O  54)          124.05  0.000003    0.00    124.05   
   378. A(C   1,C  52,O  54)          120.96 -0.000002   -0.00    120.96   
   379. A(C   1,C  52,C  51)          114.99 -0.000000    0.00    114.99   
   380. A(H  58,C  55,H  60)          107.73 -0.000002    0.00    107.73   
   381. A(H  56,C  55,H  60)          108.29  0.000002   -0.00    108.29   
   382. A(C  51,C  55,H  60)          108.08 -0.000001   -0.00    108.08   
   383. A(H  56,C  55,H  58)          105.91 -0.000001    0.00    105.91   
   384. A(C  51,C  55,H  58)          113.09  0.000002    0.00    113.09   
   385. A(C  51,C  55,H  56)          113.50  0.000000   -0.00    113.50   
   386. A(C 135,C 134,H 136)          120.03  0.000001   -0.00    120.03   
   387. A(C   3,C 134,H 136)          120.42  0.000000    0.00    120.42   
   388. A(C   3,C 134,C 135)          119.55 -0.000001   -0.00    119.55   
   389. A(H  53,C 135,C 134)          120.03 -0.000000   -0.00    120.03   
   390. A(C   0,C 135,C 134)          119.53  0.000000    0.00    119.53   
   391. A(C   0,C 135,H  53)          120.44  0.000000   -0.00    120.44   
   392. D(C  52,C   1,C   0,C 135)    179.62  0.000002   -0.00    179.62   
   393. D(C   2,C   1,C   0,H  57)   -179.88  0.000000    0.00   -179.88   
   394. D(C  52,C   1,C   0,H  57)     -0.24  0.000001   -0.00     -0.25   
   395. D(C   2,C   1,C   0,C 135)     -0.02  0.000001   -0.00     -0.02   
   396. D(C   3,C   2,C   1,C   0)     -0.07 -0.000001   -0.00     -0.07   
   397. D(C   4,C   2,C   1,C   0)    179.96  0.000001   -0.00    179.95   
   398. D(C   4,C   2,C   1,C  52)      0.33  0.000000   -0.00      0.33   
   399. D(C   3,C   2,C   1,C  52)   -179.70 -0.000001    0.00   -179.70   
   400. D(H  59,C   3,C   2,C   1)   -179.99  0.000001   -0.00   -179.99   
   401. D(C 134,C   3,C   2,C   4)   -179.89 -0.000002    0.00   -179.88   
   402. D(C 134,C   3,C   2,C   1)      0.14 -0.000000    0.00      0.14   
   403. D(H  59,C   3,C   2,C   4)     -0.02 -0.000001    0.00     -0.01   
   404. D(C   5,C   4,C   2,C   1)     -0.69  0.000002   -0.00     -0.69   
   405. D(O 137,C   4,C   2,C   1)   -179.78  0.000001   -0.00   -179.79   
   406. D(O 137,C   4,C   2,C   3)      0.25  0.000003   -0.01      0.24   
   407. D(C   5,C   4,C   2,C   3)    179.34  0.000004   -0.01    179.34   
   408. D(C   6,C   5,C   4,C   2)   -179.30 -0.000006    0.01   -179.29   
   409. D(C  51,C   5,C   4,O 137)    179.52 -0.000001    0.01    179.53   
   410. D(C  51,C   5,C   4,C   2)      0.46 -0.000002    0.01      0.47   
   411. D(C   6,C   5,C   4,O 137)     -0.24 -0.000004    0.01     -0.23   
   412. D(H  62,C   6,C   5,C   4)     28.62  0.000006   -0.00     28.62   
   413. D(H  61,C   6,C   5,C  51)    -34.25  0.000005   -0.00    -34.25   
   414. D(H  61,C   6,C   5,C   4)    145.52  0.000008   -0.00    145.52   
   415. D(C   7,C   6,C   5,C   4)    -93.31  0.000010   -0.00    -93.32   
   416. D(C   7,C   6,C   5,C  51)     86.92  0.000006   -0.00     86.92   
   417. D(H  62,C   6,C   5,C  51)   -151.15  0.000003    0.00   -151.15   
   418. D(H  63,C   7,C   6,H  61)     61.83  0.000004    0.01     61.84   
   419. D(C   8,C   7,C   6,H  62)     -3.24  0.000004    0.01     -3.23   
   420. D(C   8,C   7,C   6,H  61)   -119.90  0.000001    0.01   -119.89   
   421. D(H  63,C   7,C   6,C   5)    -60.43  0.000011    0.01    -60.43   
   422. D(C   8,C   7,C   6,C   5)    117.84  0.000008    0.01    117.85   
   423. D(H  63,C   7,C   6,H  62)    178.49  0.000006    0.00    178.50   
   424. D(C  10,C   8,C   7,H  63)    179.05  0.000013   -0.00    179.05   
   425. D(C  10,C   8,C   7,C   6)      0.82  0.000015   -0.01      0.82   
   426. D(C   9,C   8,C   7,C   6)   -177.84  0.000011   -0.00   -177.85   
   427. D(C   9,C   8,C   7,H  63)      0.39  0.000008    0.00      0.39   
   428. D(H  66,C   9,C   8,C   7)    118.28  0.000001   -0.01    118.28   
   429. D(H  66,C   9,C   8,C  10)    -60.47 -0.000003   -0.00    -60.48   
   430. D(H  65,C   9,C   8,C  10)     57.63 -0.000002   -0.00     57.63   
   431. D(H  65,C   9,C   8,C   7)   -123.61  0.000002   -0.01   -123.62   
   432. D(H  64,C   9,C   8,C   7)     -2.45  0.000003   -0.01     -2.45   
   433. D(H  64,C   9,C   8,C  10)    178.80 -0.000001   -0.00    178.79   
   434. D(H  68,C  10,C   8,C   9)     21.79  0.000002    0.00     21.79   
   435. D(H  68,C  10,C   8,C   7)   -156.94 -0.000003    0.01   -156.93   
   436. D(H  67,C  10,C   8,C   9)    138.27  0.000008    0.00    138.28   
   437. D(C  11,C  10,C   8,C   9)   -100.11  0.000006    0.00   -100.11   
   438. D(C  11,C  10,C   8,C   7)     81.17  0.000002    0.01     81.17   
   439. D(H  67,C  10,C   8,C   7)    -40.45  0.000003    0.01    -40.44   
   440. D(H  70,C  11,C  10,H  68)     60.93  0.000003    0.02     60.95   
   441. D(H  70,C  11,C  10,H  67)    -54.60 -0.000002    0.02    -54.58   
   442. D(H  69,C  11,C  10,H  68)    175.56  0.000007    0.02    175.58   
   443. D(H  69,C  11,C  10,C   8)    -61.97  0.000006    0.02    -61.96   
   444. D(H  70,C  11,C  10,C   8)   -176.61  0.000002    0.02   -176.59   
   445. D(C  12,C  11,C  10,H  68)    -63.36  0.000004    0.02    -63.35   
   446. D(H  69,C  11,C  10,H  67)     60.04  0.000002    0.02     60.05   
   447. D(C  12,C  11,C  10,H  67)   -178.89 -0.000001    0.02   -178.87   
   448. D(C  12,C  11,C  10,C   8)     59.10  0.000003    0.02     59.12   
   449. D(H  71,C  12,C  11,C  10)    -66.04  0.000015   -0.01    -66.04   
   450. D(H  71,C  12,C  11,H  69)     54.52  0.000004   -0.01     54.51   
   451. D(C  13,C  12,C  11,H  70)     -8.87  0.000008   -0.01     -8.88   
   452. D(H  71,C  12,C  11,H  70)    171.23  0.000009   -0.01    171.22   
   453. D(C  13,C  12,C  11,C  10)    113.86  0.000013   -0.01    113.85   
   454. D(C  13,C  12,C  11,H  69)   -125.59  0.000002   -0.01   -125.59   
   455. D(C  15,C  13,C  12,H  71)      0.94  0.000016   -0.00      0.94   
   456. D(C  15,C  13,C  12,C  11)   -178.95  0.000018   -0.00   -178.95   
   457. D(C  14,C  13,C  12,H  71)   -178.34  0.000013   -0.00   -178.34   
   458. D(C  14,C  13,C  12,C  11)      1.77  0.000015   -0.00      1.77   
   459. D(H  74,C  14,C  13,C  15)    -62.76 -0.000001   -0.00    -62.76   
   460. D(H  74,C  14,C  13,C  12)    116.55  0.000002   -0.00    116.55   
   461. D(H  73,C  14,C  13,C  15)     54.55 -0.000001   -0.01     54.55   
   462. D(H  73,C  14,C  13,C  12)   -126.14  0.000001   -0.00   -126.14   
   463. D(H  72,C  14,C  13,C  12)     -4.53  0.000002   -0.00     -4.54   
   464. D(H  72,C  14,C  13,C  15)    176.16 -0.000000   -0.01    176.15   
   465. D(H  75,C  15,C  13,C  12)    -35.70  0.000008   -0.01    -35.70   
   466. D(H  76,C  15,C  13,C  12)   -152.54  0.000001   -0.01   -152.54   
   467. D(H  76,C  15,C  13,C  14)     26.81  0.000004   -0.01     26.80   
   468. D(H  75,C  15,C  13,C  14)    143.65  0.000011   -0.01    143.64   
   469. D(C  16,C  15,C  13,C  12)     84.84  0.000013   -0.01     84.83   
   470. D(C  16,C  15,C  13,C  14)    -95.81  0.000016   -0.00    -95.82   
   471. D(H  78,C  16,C  15,H  76)     61.20  0.000002   -0.01     61.19   
   472. D(H  78,C  16,C  15,C  13)   -175.53 -0.000001   -0.01   -175.54   
   473. D(H  77,C  16,C  15,H  76)    175.56  0.000008   -0.01    175.54   
   474. D(H  77,C  16,C  15,H  75)     60.63  0.000003   -0.01     60.61   
   475. D(H  77,C  16,C  15,C  13)    -61.17  0.000005   -0.01    -61.19   
   476. D(C  17,C  16,C  15,H  76)    -63.19  0.000006   -0.01    -63.20   
   477. D(H  78,C  16,C  15,H  75)    -53.73 -0.000003   -0.01    -53.74   
   478. D(C  17,C  16,C  15,H  75)   -178.12  0.000001   -0.01   -178.13   
   479. D(C  17,C  16,C  15,C  13)     60.08  0.000003   -0.02     60.07   
   480. D(H  79,C  17,C  16,H  78)    167.59  0.000012    0.00    167.59   
   481. D(H  79,C  17,C  16,H  77)     50.83  0.000003    0.00     50.83   
   482. D(H  79,C  17,C  16,C  15)    -69.70  0.000011    0.01    -69.69   
   483. D(C  18,C  17,C  16,H  78)    -12.21  0.000004    0.00    -12.20   
   484. D(C  18,C  17,C  16,C  15)    110.51  0.000003    0.00    110.51   
   485. D(C  18,C  17,C  16,H  77)   -128.96 -0.000005    0.00   -128.96   
   486. D(C  20,C  18,C  17,H  79)      0.98  0.000018   -0.01      0.97   
   487. D(C  20,C  18,C  17,C  16)   -179.23  0.000026   -0.01   -179.24   
   488. D(C  19,C  18,C  17,H  79)   -178.31  0.000010   -0.01   -178.32   
   489. D(C  19,C  18,C  17,C  16)      1.48  0.000018   -0.01      1.47   
   490. D(H  82,C  19,C  18,C  20)    -62.82 -0.000004   -0.00    -62.82   
   491. D(H  82,C  19,C  18,C  17)    116.50  0.000003   -0.00    116.50   
   492. D(H  81,C  19,C  18,C  20)     54.45 -0.000004   -0.00     54.44   
   493. D(H  81,C  19,C  18,C  17)   -126.24  0.000003   -0.00   -126.24   
   494. D(H  80,C  19,C  18,C  20)    176.05 -0.000003   -0.00    176.05   
   495. D(H  80,C  19,C  18,C  17)     -4.63  0.000004   -0.00     -4.63   
   496. D(H  84,C  20,C  18,C  19)     26.58  0.000000    0.01     26.59   
   497. D(H  84,C  20,C  18,C  17)   -152.77 -0.000007    0.01   -152.76   
   498. D(H  83,C  20,C  18,C  19)    143.44  0.000011    0.01    143.44   
   499. D(H  83,C  20,C  18,C  17)    -35.92  0.000004    0.01    -35.91   
   500. D(C  21,C  20,C  18,C  19)    -96.00  0.000009    0.01    -96.00   
   501. D(C  21,C  20,C  18,C  17)     84.64  0.000002    0.01     84.65   
   502. D(H  86,C  21,C  20,H  83)    -53.98 -0.000003    0.01    -53.97   
   503. D(H  86,C  21,C  20,C  18)   -175.81  0.000001    0.01   -175.81   
   504. D(H  85,C  21,C  20,H  84)    175.33  0.000010    0.00    175.34   
   505. D(H  85,C  21,C  20,C  18)    -61.47  0.000006    0.01    -61.46   
   506. D(C  22,C  21,C  20,H  84)    -63.44  0.000005    0.01    -63.44   
   507. D(C  22,C  21,C  20,H  83)   -178.41 -0.000004    0.01   -178.40   
   508. D(C  22,C  21,C  20,C  18)     59.76  0.000001    0.01     59.77   
   509. D(H  86,C  21,C  20,H  84)     60.98  0.000005    0.01     60.99   
   510. D(H  85,C  21,C  20,H  83)     60.37  0.000002    0.01     60.37   
   511. D(H  87,C  22,C  21,H  86)    168.25  0.000011   -0.02    168.23   
   512. D(H  87,C  22,C  21,H  85)     51.50  0.000004   -0.01     51.48   
   513. D(H  87,C  22,C  21,C  20)    -69.01  0.000019   -0.02    -69.03   
   514. D(C  23,C  22,C  21,H  86)    -11.37  0.000009   -0.01    -11.38   
   515. D(C  23,C  22,C  21,C  20)    111.37  0.000017   -0.01    111.36   
   516. D(C  23,C  22,C  21,H  85)   -128.12  0.000002   -0.01   -128.13   
   517. D(C  24,C  23,C  22,H  87)   -178.18  0.000016   -0.00   -178.18   
   518. D(C  24,C  23,C  22,C  21)      1.43  0.000018   -0.01      1.43   
   519. D(C  25,C  23,C  22,H  87)      0.92  0.000019   -0.01      0.92   
   520. D(C  25,C  23,C  22,C  21)   -179.46  0.000021   -0.01   -179.48   
   521. D(H  90,C  24,C  23,C  25)    -62.77 -0.000001   -0.00    -62.77   
   522. D(H  90,C  24,C  23,C  22)    116.36  0.000002   -0.01    116.36   
   523. D(H  89,C  24,C  23,C  25)     54.51 -0.000002   -0.00     54.51   
   524. D(H  89,C  24,C  23,C  22)   -126.36  0.000001   -0.01   -126.36   
   525. D(H  88,C  24,C  23,C  25)    176.12 -0.000002   -0.00    176.12   
   526. D(H  88,C  24,C  23,C  22)     -4.75  0.000001   -0.01     -4.75   
   527. D(H  92,C  25,C  23,C  24)     27.41  0.000005   -0.02     27.39   
   528. D(H  92,C  25,C  23,C  22)   -151.77  0.000002   -0.02   -151.79   
   529. D(H  91,C  25,C  23,C  24)    144.24  0.000012   -0.02    144.21   
   530. D(H  91,C  25,C  23,C  22)    -34.95  0.000009   -0.02    -34.96   
   531. D(C  26,C  25,C  23,C  24)    -95.23  0.000018   -0.02    -95.25   
   532. D(C  26,C  25,C  23,C  22)     85.59  0.000016   -0.02     85.57   
   533. D(H  94,C  26,C  25,H  92)     61.38  0.000003   -0.00     61.38   
   534. D(H  94,C  26,C  25,H  91)    -53.56 -0.000003   -0.00    -53.56   
   535. D(H  94,C  26,C  25,C  23)   -175.35 -0.000000   -0.00   -175.36   
   536. D(H  93,C  26,C  25,H  92)    175.70  0.000010   -0.00    175.70   
   537. D(H  93,C  26,C  25,H  91)     60.76  0.000004   -0.00     60.76   
   538. D(H  93,C  26,C  25,C  23)    -61.03  0.000007   -0.00    -61.04   
   539. D(C  27,C  26,C  25,H  92)    -62.95  0.000009   -0.00    -62.95   
   540. D(C  27,C  26,C  25,H  91)   -177.89  0.000003   -0.00   -177.89   
   541. D(C  27,C  26,C  25,C  23)     60.32  0.000006   -0.00     60.32   
   542. D(H  95,C  27,C  26,H  94)    167.41  0.000013    0.02    167.43   
   543. D(H  95,C  27,C  26,H  93)     50.68  0.000003    0.02     50.70   
   544. D(H  95,C  27,C  26,C  25)    -69.95  0.000011    0.02    -69.93   
   545. D(C  28,C  27,C  26,H  94)    -12.26  0.000004    0.03    -12.23   
   546. D(C  28,C  27,C  26,H  93)   -128.99 -0.000006    0.03   -128.96   
   547. D(C  28,C  27,C  26,C  25)    110.38  0.000003    0.03    110.41   
   548. D(C  30,C  28,C  27,H  95)      1.03  0.000019   -0.01      1.02   
   549. D(C  30,C  28,C  27,C  26)   -179.31  0.000029   -0.01   -179.32   
   550. D(C  29,C  28,C  27,H  95)   -178.24  0.000011   -0.00   -178.24   
   551. D(C  29,C  28,C  27,C  26)      1.42  0.000020   -0.01      1.41   
   552. D(H  98,C  29,C  28,C  30)    -62.81 -0.000004    0.01    -62.79   
   553. D(H  98,C  29,C  28,C  27)    116.49  0.000004    0.01    116.50   
   554. D(H  97,C  29,C  28,C  30)     54.44 -0.000004    0.01     54.46   
   555. D(H  97,C  29,C  28,C  27)   -126.26  0.000003    0.01   -126.25   
   556. D(H  96,C  29,C  28,C  30)    176.04 -0.000004    0.01    176.05   
   557. D(H  96,C  29,C  28,C  27)     -4.66  0.000003    0.01     -4.66   
   558. D(H 100,C  30,C  28,C  29)     27.21  0.000001    0.00     27.21   
   559. D(H 100,C  30,C  28,C  27)   -152.13 -0.000007    0.01   -152.12   
   560. D(H  99,C  30,C  28,C  29)    144.07  0.000012   -0.00    144.07   
   561. D(H  99,C  30,C  28,C  27)    -35.26  0.000005    0.00    -35.26   
   562. D(C  31,C  30,C  28,C  29)    -95.36  0.000011    0.00    -95.36   
   563. D(C  31,C  30,C  28,C  27)     85.31  0.000004    0.01     85.32   
   564. D(H 102,C  31,C  30,H 100)     60.94  0.000004    0.00     60.94   
   565. D(H 102,C  31,C  30,H  99)    -54.03 -0.000004    0.00    -54.03   
   566. D(H 102,C  31,C  30,C  28)   -175.87 -0.000001    0.00   -175.87   
   567. D(H 101,C  31,C  30,H 100)    175.27  0.000009    0.00    175.27   
   568. D(H 101,C  31,C  30,H  99)     60.30  0.000001    0.00     60.30   
   569. D(H 101,C  31,C  30,C  28)    -61.54  0.000004    0.00    -61.54   
   570. D(C  32,C  31,C  30,H 100)    -63.45  0.000002    0.00    -63.44   
   571. D(C  32,C  31,C  30,H  99)   -178.42 -0.000005    0.00   -178.41   
   572. D(C  32,C  31,C  30,C  28)     59.74 -0.000003    0.00     59.74   
   573. D(H 103,C  32,C  31,H 102)    166.86  0.000010   -0.00    166.85   
   574. D(H 103,C  32,C  31,H 101)     50.15  0.000002   -0.00     50.14   
   575. D(H 103,C  32,C  31,C  30)    -70.45  0.000016   -0.00    -70.46   
   576. D(C  33,C  32,C  31,H 102)    -12.77  0.000007   -0.00    -12.77   
   577. D(C  33,C  32,C  31,H 101)   -129.48 -0.000001   -0.00   -129.48   
   578. D(C  33,C  32,C  31,C  30)    109.92  0.000013   -0.00    109.92   
   579. D(C  35,C  33,C  32,H 103)      0.85  0.000017   -0.01      0.84   
   580. D(C  35,C  33,C  32,C  31)   -179.53  0.000020   -0.01   -179.54   
   581. D(C  34,C  33,C  32,H 103)   -178.33  0.000013   -0.01   -178.34   
   582. D(C  34,C  33,C  32,C  31)      1.29  0.000017   -0.01      1.28   
   583. D(H 106,C  34,C  33,C  35)    -62.62 -0.000001   -0.01    -62.63   
   584. D(H 106,C  34,C  33,C  32)    116.59  0.000002   -0.01    116.58   
   585. D(H 105,C  34,C  33,C  35)     54.64 -0.000001   -0.01     54.63   
   586. D(H 105,C  34,C  33,C  32)   -126.14  0.000002   -0.01   -126.15   
   587. D(H 104,C  34,C  33,C  35)    176.23 -0.000001   -0.01    176.23   
   588. D(H 104,C  34,C  33,C  32)     -4.55  0.000002   -0.01     -4.56   
   589. D(H 108,C  35,C  33,C  34)     27.84  0.000004   -0.02     27.82   
   590. D(H 108,C  35,C  33,C  32)   -151.42  0.000001   -0.02   -151.44   
   591. D(H 107,C  35,C  33,C  34)    144.66  0.000011   -0.02    144.64   
   592. D(H 107,C  35,C  33,C  32)    -34.60  0.000008   -0.02    -34.62   
   593. D(C  36,C  35,C  33,C  34)    -94.74  0.000013   -0.02    -94.76   
   594. D(C  36,C  35,C  33,C  32)     86.00  0.000010   -0.02     85.98   
   595. D(H 110,C  36,C  35,H 108)     61.05  0.000003   -0.01     61.04   
   596. D(H 110,C  36,C  35,H 107)    -53.89 -0.000002   -0.01    -53.90   
   597. D(H 110,C  36,C  35,C  33)   -175.74  0.000002   -0.01   -175.75   
   598. D(H 109,C  36,C  35,H 108)    175.36  0.000009   -0.01    175.35   
   599. D(H 109,C  36,C  35,H 107)     60.42  0.000003   -0.01     60.42   
   600. D(H 109,C  36,C  35,C  33)    -61.43  0.000008   -0.01    -61.44   
   601. D(C  37,C  36,C  35,H 108)    -63.29  0.000008   -0.01    -63.30   
   602. D(C  37,C  36,C  35,H 107)   -178.23  0.000003   -0.01   -178.23   
   603. D(C  37,C  36,C  35,C  33)     59.92  0.000007   -0.01     59.91   
   604. D(H 111,C  37,C  36,H 110)    166.05  0.000010    0.01    166.06   
   605. D(H 111,C  37,C  36,H 109)     49.36  0.000003    0.01     49.38   
   606. D(H 111,C  37,C  36,C  35)    -71.31  0.000012    0.01    -71.30   
   607. D(C  38,C  37,C  36,H 110)    -13.68  0.000005    0.02    -13.67   
   608. D(C  38,C  37,C  36,H 109)   -130.37 -0.000002    0.02   -130.35   
   609. D(C  38,C  37,C  36,C  35)    108.95  0.000007    0.02    108.97   
   610. D(C  40,C  38,C  37,H 111)      0.87  0.000016   -0.01      0.87   
   611. D(C  40,C  38,C  37,C  36)   -179.40  0.000021   -0.01   -179.41   
   612. D(C  39,C  38,C  37,H 111)   -178.37  0.000013   -0.00   -178.37   
   613. D(C  39,C  38,C  37,C  36)      1.36  0.000018   -0.01      1.35   
   614. D(H 114,C  39,C  38,C  40)    -63.56 -0.000001   -0.00    -63.56   
   615. D(H 114,C  39,C  38,C  37)    115.72  0.000002   -0.01    115.71   
   616. D(H 113,C  39,C  38,C  40)     53.68 -0.000001   -0.00     53.67   
   617. D(H 113,C  39,C  38,C  37)   -127.05  0.000002   -0.01   -127.06   
   618. D(H 112,C  39,C  38,C  40)    175.29 -0.000002   -0.00    175.29   
   619. D(H 112,C  39,C  38,C  37)     -5.43  0.000002   -0.01     -5.44   
   620. D(H 116,C  40,C  38,C  39)     28.66  0.000003   -0.01     28.65   
   621. D(H 116,C  40,C  38,C  37)   -150.65 -0.000000   -0.00   -150.66   
   622. D(H 115,C  40,C  38,C  39)    145.50  0.000009   -0.01    145.50   
   623. D(H 115,C  40,C  38,C  37)    -33.81  0.000006   -0.00    -33.81   
   624. D(C  41,C  40,C  38,C  39)    -93.83  0.000013   -0.01    -93.84   
   625. D(C  41,C  40,C  38,C  37)     86.85  0.000009   -0.00     86.85   
   626. D(H 118,C  41,C  40,H 116)     60.32  0.000002   -0.00     60.32   
   627. D(H 118,C  41,C  40,H 115)    -54.65 -0.000003   -0.00    -54.66   
   628. D(H 118,C  41,C  40,C  38)   -176.57 -0.000002   -0.00   -176.58   
   629. D(H 117,C  41,C  40,H 116)    174.65  0.000007   -0.00    174.65   
   630. D(H 117,C  41,C  40,H 115)     59.67  0.000002   -0.00     59.67   
   631. D(H 117,C  41,C  40,C  38)    -62.25  0.000003   -0.00    -62.25   
   632. D(C  42,C  41,C  40,H 116)    -64.14  0.000004   -0.00    -64.14   
   633. D(C  42,C  41,C  40,H 115)   -179.12 -0.000000   -0.00   -179.12   
   634. D(C  42,C  41,C  40,C  38)     58.96 -0.000000   -0.00     58.96   
   635. D(H 119,C  42,C  41,H 118)    164.49  0.000007    0.01    164.50   
   636. D(H 119,C  42,C  41,H 117)     47.81  0.000001    0.01     47.82   
   637. D(H 119,C  42,C  41,C  40)    -72.78  0.000007    0.01    -72.78   
   638. D(C  43,C  42,C  41,H 118)    -15.25  0.000002    0.01    -15.24   
   639. D(C  43,C  42,C  41,H 117)   -131.93 -0.000004    0.01   -131.92   
   640. D(C  43,C  42,C  41,C  40)    107.48  0.000001    0.01    107.49   
   641. D(C  50,C  43,C  42,H 119)    178.46  0.000006   -0.00    178.46   
   642. D(C  50,C  43,C  42,C  41)     -1.80  0.000012   -0.00     -1.81   
   643. D(C  44,C  43,C  42,H 119)     -1.18  0.000010   -0.01     -1.19   
   644. D(C  44,C  43,C  42,C  41)    178.55  0.000016   -0.01    178.54   
   645. D(C  45,C  44,C  43,C  50)     85.95  0.000005    0.01     85.95   
   646. D(C  45,C  44,C  43,C  42)    -94.38  0.000001    0.01    -94.37   
   647. D(H 121,C  44,C  43,C  50)   -153.46  0.000006    0.01   -153.45   
   648. D(H 121,C  44,C  43,C  42)     26.22  0.000002    0.01     26.23   
   649. D(H 120,C  44,C  43,C  50)    -36.90  0.000001    0.01    -36.89   
   650. D(H 120,C  44,C  43,C  42)    142.78 -0.000003    0.01    142.79   
   651. D(H 123,C  45,C  44,H 121)    -65.70  0.000000    0.01    -65.69   
   652. D(H 123,C  45,C  44,H 120)    179.40  0.000004    0.01    179.41   
   653. D(H 123,C  45,C  44,C  43)     55.93  0.000002    0.01     55.94   
   654. D(H 122,C  45,C  44,H 121)     48.54 -0.000001    0.01     48.55   
   655. D(H 122,C  45,C  44,H 120)    -66.35  0.000002    0.01    -66.34   
   656. D(H 122,C  45,C  44,C  43)    170.17 -0.000000    0.01    170.18   
   657. D(C  46,C  45,C  44,H 121)    168.50 -0.000003    0.01    168.51   
   658. D(C  46,C  45,C  44,H 120)     53.61  0.000000    0.01     53.62   
   659. D(C  46,C  45,C  44,C  43)    -69.87 -0.000002    0.01    -69.86   
   660. D(H 124,C  46,C  45,H 123)   -179.23 -0.000001   -0.01   -179.24   
   661. D(H 124,C  46,C  45,H 122)     64.14  0.000000   -0.01     64.12   
   662. D(H 124,C  46,C  45,C  44)    -54.95  0.000004   -0.02    -54.97   
   663. D(C  47,C  46,C  45,H 123)      2.17  0.000002   -0.02      2.15   
   664. D(C  47,C  46,C  45,H 122)   -114.47  0.000003   -0.02   -114.49   
   665. D(C  47,C  46,C  45,C  44)    126.44  0.000008   -0.02    126.42   
   666. D(C  49,C  47,C  46,H 124)     -0.12  0.000002   -0.00     -0.12   
   667. D(C  49,C  47,C  46,C  45)    178.45 -0.000002    0.00    178.45   
   668. D(C  48,C  47,C  46,H 124)   -179.72  0.000003   -0.00   -179.72   
   669. D(C  48,C  47,C  46,C  45)     -1.15 -0.000000    0.00     -1.15   
   670. D(H 127,C  48,C  47,C  49)    -60.53  0.000001    0.00    -60.53   
   671. D(H 127,C  48,C  47,C  46)    119.09 -0.000001    0.00    119.09   
   672. D(H 126,C  48,C  47,C  49)     56.77  0.000001    0.00     56.77   
   673. D(H 126,C  48,C  47,C  46)   -123.61 -0.000001    0.00   -123.61   
   674. D(H 125,C  48,C  47,C  49)    178.14  0.000001    0.00    178.14   
   675. D(H 125,C  48,C  47,C  46)     -2.24 -0.000001    0.00     -2.24   
   676. D(H 130,C  49,C  47,C  48)    -59.05 -0.000000   -0.00    -59.05   
   677. D(H 130,C  49,C  47,C  46)    121.31  0.000001   -0.00    121.31   
   678. D(H 129,C  49,C  47,C  48)     58.95 -0.000000   -0.00     58.95   
   679. D(H 129,C  49,C  47,C  46)   -120.69  0.000001   -0.00   -120.69   
   680. D(H 128,C  49,C  47,C  48)    179.91 -0.000000   -0.00    179.91   
   681. D(H 128,C  49,C  47,C  46)      0.27  0.000001   -0.00      0.27   
   682. D(H 133,C  50,C  43,C  44)    -56.69 -0.000001   -0.00    -56.69   
   683. D(H 133,C  50,C  43,C  42)    123.66  0.000003   -0.01    123.65   
   684. D(H 132,C  50,C  43,C  44)     60.75 -0.000001   -0.01     60.75   
   685. D(H 132,C  50,C  43,C  42)   -118.90  0.000003   -0.01   -118.91   
   686. D(H 131,C  50,C  43,C  44)   -178.50 -0.000001   -0.00   -178.50   
   687. D(H 131,C  50,C  43,C  42)      1.85  0.000002   -0.01      1.84   
   688. D(C  55,C  51,C   5,C   6)      0.69  0.000004   -0.00      0.69   
   689. D(C  55,C  51,C   5,C   4)   -179.07  0.000000   -0.00   -179.07   
   690. D(C  52,C  51,C   5,C   6)    179.90  0.000003   -0.00    179.90   
   691. D(C  52,C  51,C   5,C   4)      0.15 -0.000000   -0.00      0.14   
   692. D(O  54,C  52,C  51,C  55)     -1.06 -0.000001   -0.00     -1.06   
   693. D(O  54,C  52,C  51,C   5)    179.70 -0.000001   -0.00    179.70   
   694. D(C   1,C  52,C  51,C  55)    178.72  0.000002   -0.00    178.72   
   695. D(C   1,C  52,C  51,C   5)     -0.52  0.000003   -0.00     -0.52   
   696. D(O  54,C  52,C   1,C   2)   -179.93  0.000001    0.01   -179.92   
   697. D(O  54,C  52,C   1,C   0)      0.45 -0.000000    0.01      0.46   
   698. D(C  51,C  52,C   1,C   2)      0.28 -0.000003    0.01      0.29   
   699. D(C  51,C  52,C   1,C   0)   -179.34 -0.000004    0.01   -179.33   
   700. D(H  60,C  55,C  51,C  52)      4.21 -0.000000   -0.03      4.17   
   701. D(H  60,C  55,C  51,C   5)   -176.54 -0.000001   -0.03   -176.57   
   702. D(H  58,C  55,C  51,C  52)   -114.97  0.000002   -0.04   -115.01   
   703. D(H  58,C  55,C  51,C   5)     64.29  0.000001   -0.04     64.25   
   704. D(H  56,C  55,C  51,C  52)    124.34  0.000002   -0.04    124.30   
   705. D(H  56,C  55,C  51,C   5)    -56.40  0.000002   -0.04    -56.44   
   706. D(H 136,C 134,C   3,H  59)      0.03 -0.000001    0.00      0.03   
   707. D(H 136,C 134,C   3,C   2)    179.90  0.000001   -0.00    179.90   
   708. D(C 135,C 134,C   3,H  59)   -179.98 -0.000001    0.00   -179.98   
   709. D(C 135,C 134,C   3,C   2)     -0.12  0.000001   -0.00     -0.12   
   710. D(H  53,C 135,C 134,H 136)      0.02  0.000000    0.00      0.02   
   711. D(H  53,C 135,C 134,C   3)   -179.97 -0.000000    0.00   -179.97   
   712. D(C   0,C 135,C 134,H 136)   -179.99 -0.000000    0.00   -179.99   
   713. D(C   0,C 135,C 134,C   3)      0.03 -0.000000    0.00      0.03   
   714. D(C 134,C 135,C   0,H  57)    179.90  0.000000    0.00    179.90   
   715. D(C 134,C 135,C   0,C   1)      0.04 -0.000001    0.00      0.04   
   716. D(H  53,C 135,C   0,H  57)     -0.11  0.000000   -0.00     -0.11   
   717. D(H  53,C 135,C   0,C   1)   -179.97 -0.000001    0.00   -179.97   
    ----------------------------------------------------------------------------

Time needed for optimization step       :     1.23 sec

         *************************************************************
         *                GEOMETRY OPTIMIZATION CYCLE  33            *
         *************************************************************
---------------------------------
CARTESIAN COORDINATES (ANGSTROEM)
---------------------------------
  C     16.718737    2.555310    0.383973
  C     15.580692    1.706917    0.322411
  C     14.442698    2.148732   -0.448493
  C     14.523138    3.408197   -1.101709
  C     13.235953    1.344574   -0.567472
  C     13.274881    0.097186    0.116101
  C     12.033420   -0.782613    0.001151
  C     11.046846   -0.581683    1.133438
  C      9.777610   -0.140578    1.062168
  C      8.949487    0.043787    2.315813
  C      9.097589    0.228554   -0.248537
  C      8.532968   -0.967845   -1.066653
  C      7.504245   -1.793448   -0.338742
  C      6.195866   -1.945214   -0.612875
  C      5.482163   -1.311272   -1.785191
  C      5.332650   -2.822260    0.285460
  C      4.762573   -2.113942    1.548933
  C      3.877077   -0.926451    1.272892
  C      2.549631   -0.808592    1.458381
  C      1.661701   -1.887929    2.034409
  C      1.847130    0.492298    1.091128
  C      1.433259    0.618716   -0.404073
  C      0.485617   -0.443348   -0.898461
  C     -0.803122   -0.315325   -1.263455
  C     -1.569439    0.987691   -1.273541
  C     -1.582299   -1.539917   -1.725821
  C     -2.232351   -2.380039   -0.587758
  C     -3.235041   -1.643545    0.262423
  C     -4.568945   -1.810838    0.320236
  C     -5.343061   -2.837955   -0.474067
  C     -5.401188   -0.937212    1.249776
  C     -5.829271    0.437086    0.657051
  C     -6.664575    0.365207   -0.595196
  C     -7.967043    0.664197   -0.752709
  C     -8.870558    1.177352    0.345281
  C     -8.619247    0.507586   -2.120141
  C     -9.159822   -0.917459   -2.437865
  C    -10.215312   -1.431432   -1.492784
  C    -11.528957   -1.611165   -1.721872
  C    -12.216775   -1.344008   -3.041408
  C    -12.427313   -2.134852   -0.609505
  C    -13.009484   -1.045009    0.337788
  C    -13.844722    0.013506   -0.336241
  C    -15.179257    0.182118   -0.292238
  C    -15.814092    1.350618   -1.030520
  C    -16.048154    2.626165   -0.172468
  C    -17.124726    2.500962    0.874058
  C    -17.052052    2.748095    2.193900
  C    -15.809038    3.199445    2.924732
  C    -18.270314    2.591690    3.076773
  C    -16.133258   -0.726700    0.447975
  C     14.403349   -0.344588    0.876585
  C     15.591255    0.429242    1.019886
  H     17.656086    4.401757   -0.197344
  O     16.631852    0.050547    1.712958
  C     14.387523   -1.695874    1.564084
  H     13.542801   -1.825546    2.257315
  H     17.563410    2.198428    0.969591
  H     14.330784   -2.540221    0.857121
  H     13.652771    3.718682   -1.676044
  H     15.316736   -1.798756    2.132096
  H     12.323749   -1.844497   -0.014522
  H     11.547970   -0.564695   -0.954180
  H     11.442787   -0.803608    2.127601
  H      9.496560   -0.261615    3.215291
  H      8.016376   -0.535656    2.270623
  H      8.650039    1.095364    2.441298
  H      9.815694    0.764159   -0.880744
  H      8.270198    0.921753   -0.042558
  H      9.378242   -1.617136   -1.338304
  H      8.128432   -0.576231   -2.007071
  H      7.892170   -2.333953    0.527828
  H      6.117878   -0.637892   -2.366160
  H      4.605397   -0.743173   -1.447827
  H      5.101555   -2.087487   -2.465088
  H      5.923863   -3.678422    0.635503
  H      4.493056   -3.231096   -0.292974
  H      5.619106   -1.782592    2.154865
  H      4.233576   -2.866735    2.144168
  H      4.399019   -0.054452    0.872744
  H      2.187361   -2.827997    2.221435
  H      0.818872   -2.098207    1.363141
  H      1.220972   -1.551684    2.984226
  H      2.507894    1.339673    1.315399
  H      0.949867    0.615562    1.712575
  H      2.354123    0.577357   -1.004824
  H      1.011415    1.619319   -0.550769
  H      0.921181   -1.442403   -0.969066
  H     -0.998593    1.829252   -0.872392
  H     -2.496778    0.899498   -0.692814
  H     -1.872947    1.242581   -2.299377
  H     -0.911279   -2.210847   -2.277606
  H     -2.371260   -1.232889   -2.425674
  H     -1.419610   -2.743319    0.058805
  H     -2.685025   -3.266739   -1.045472
  H     -2.804956   -0.880687    0.915078
  H     -4.723386   -3.398550   -1.178915
  H     -6.154199   -2.361685   -1.039998
  H     -5.823553   -3.559269    0.202911
  H     -4.829930   -0.729974    2.163937
  H     -6.305296   -1.480830    1.555678
  H     -4.910817    1.001042    0.436083
  H     -6.352152    0.991296    1.444593
  H     -6.124249    0.029781   -1.483101
  H     -8.385329    1.214151    1.324158
  H     -9.768265    0.551996    0.435018
  H     -9.224995    2.190176    0.104448
  H     -7.890135    0.756942   -2.901866
  H     -9.447381    1.222679   -2.217526
  H     -8.303110   -1.607329   -2.418519
  H     -9.529381   -0.910326   -3.469487
  H     -9.847772   -1.690903   -0.497599
  H    -11.559543   -0.893215   -3.789674
  H    -13.079188   -0.679746   -2.902058
  H    -12.614578   -2.280212   -3.459570
  H    -11.862121   -2.837984    0.015846
  H    -13.263322   -2.698122   -1.046080
  H    -12.161260   -0.556083    0.839193
  H    -13.580876   -1.555592    1.121372
  H    -13.275699    0.731362   -0.930689
  H    -16.775888    1.038441   -1.463347
  H    -15.169331    1.638062   -1.870471
  H    -16.338335    3.427491   -0.870838
  H    -15.092959    2.931964    0.267683
  H    -18.094159    2.184400    0.480671
  H    -14.930368    3.276665    2.279588
  H    -15.570212    2.504188    3.742077
  H    -15.972298    4.180800    3.393182
  H    -19.148180    2.265368    2.508810
  H    -18.518797    3.538955    3.577297
  H    -18.086834    1.859406    3.876393
  H    -15.629049   -1.535441    0.983694
  H    -16.845167   -1.182177   -0.255438
  H    -16.732292   -0.157386    1.169696
  C     15.646724    4.210720   -1.023320
  C     16.767207    3.775676   -0.264900
  H     15.676068    5.170383   -1.537898
  O     12.218839    1.763995   -1.275119

----------------------------
CARTESIAN COORDINATES (A.U.)
----------------------------
  NO LB      ZA    FRAG     MASS         X           Y           Z
   0 C     6.0000    0    12.011   31.593835    4.828835    0.725605
   1 C     6.0000    0    12.011   29.443241    3.225605    0.609269
   2 C     6.0000    0    12.011   27.292743    4.060516   -0.847529
   3 C     6.0000    0    12.011   27.444753    6.440560   -2.081927
   4 C     6.0000    0    12.011   25.012327    2.540876   -1.072366
   5 C     6.0000    0    12.011   25.085890    0.183655    0.219399
   6 C     6.0000    0    12.011   22.739868   -1.478924    0.002175
   7 C     6.0000    0    12.011   20.875513   -1.099221    2.141888
   8 C     6.0000    0    12.011   18.477005   -0.265654    2.007208
   9 C     6.0000    0    12.011   16.912080    0.082746    4.376251
  10 C     6.0000    0    12.011   17.191953    0.431904   -0.469668
  11 C     6.0000    0    12.011   16.124973   -1.828963   -2.015682
  12 C     6.0000    0    12.011   14.180967   -3.389125   -0.640129
  13 C     6.0000    0    12.011   11.708489   -3.675922   -1.158167
  14 C     6.0000    0    12.011   10.359786   -2.477945   -3.373521
  15 C     6.0000    0    12.011   10.077248   -5.333298    0.539441
  16 C     6.0000    0    12.011    8.999959   -3.994771    2.927059
  17 C     6.0000    0    12.011    7.326614   -1.750739    2.405417
  18 C     6.0000    0    12.011    4.818104   -1.528018    2.755940
  19 C     6.0000    0    12.011    3.140159   -3.567669    3.844475
  20 C     6.0000    0    12.011    3.490569    0.930309    2.061934
  21 C     6.0000    0    12.011    2.708467    1.169203   -0.763588
  22 C     6.0000    0    12.011    0.917684   -0.837806   -1.697845
  23 C     6.0000    0    12.011   -1.517681   -0.595877   -2.387583
  24 C     6.0000    0    12.011   -2.965811    1.866465   -2.406644
  25 C     6.0000    0    12.011   -2.990113   -2.910021   -3.261330
  26 C     6.0000    0    12.011   -4.218533   -4.497622   -1.110701
  27 C     6.0000    0    12.011   -6.113342   -3.105850    0.495908
  28 C     6.0000    0    12.011   -8.634055   -3.421988    0.605159
  29 C     6.0000    0    12.011  -10.096922   -5.362957   -0.895858
  30 C     6.0000    0    12.011  -10.206767   -1.771075    2.361735
  31 C     6.0000    0    12.011  -11.015726    0.825973    1.241646
  32 C     6.0000    0    12.011  -12.594222    0.690141   -1.124758
  33 C     6.0000    0    12.011  -15.055529    1.255150   -1.422414
  34 C     6.0000    0    12.011  -16.762925    2.224874    0.652486
  35 C     6.0000    0    12.011  -16.288017    0.959199   -4.006485
  36 C     6.0000    0    12.011  -17.309554   -1.733747   -4.606897
  37 C     6.0000    0    12.011  -19.304143   -2.705014   -2.820952
  38 C     6.0000    0    12.011  -21.786571   -3.044661   -3.253867
  39 C     6.0000    0    12.011  -23.086360   -2.539806   -5.747429
  40 C     6.0000    0    12.011  -23.484218   -4.034286   -1.151797
  41 C     6.0000    0    12.011  -24.584362   -1.974781    0.638326
  42 C     6.0000    0    12.011  -26.162732    0.025523   -0.635404
  43 C     6.0000    0    12.011  -28.684639    0.344154   -0.552251
  44 C     6.0000    0    12.011  -29.884303    2.552297   -1.947400
  45 C     6.0000    0    12.011  -30.326615    4.962733   -0.325917
  46 C     6.0000    0    12.011  -32.361043    4.726133    1.651729
  47 C     6.0000    0    12.011  -32.223709    5.193148    4.145870
  48 C     6.0000    0    12.011  -29.874752    6.046074    5.526942
  49 C     6.0000    0    12.011  -34.525890    4.897585    5.814258
  50 C     6.0000    0    12.011  -30.487440   -1.373264    0.846551
  51 C     6.0000    0    12.011   27.218384   -0.651176    1.656506
  52 C     6.0000    0    12.011   29.463202    0.811149    1.927306
  53 H     1.0000    0     1.008   33.365167    8.318115   -0.372927
  54 O     8.0000    0    15.999   31.429645    0.095520    3.237021
  55 C     6.0000    0    12.011   27.188479   -3.204737    2.955690
  56 H     1.0000    0     1.008   25.592185   -3.449782    4.265707
  57 H     1.0000    0     1.008   33.190034    4.154428    1.832262
  58 H     1.0000    0     1.008   27.081258   -4.800322    1.619723
  59 H     1.0000    0     1.008   25.799998    7.027290   -3.167264
  60 H     1.0000    0     1.008   28.944436   -3.399157    4.029077
  61 H     1.0000    0     1.008   23.288511   -3.485595   -0.027442
  62 H     1.0000    0     1.008   21.822501   -1.067119   -1.803138
  63 H     1.0000    0     1.008   21.623733   -1.518599    4.020583
  64 H     1.0000    0     1.008   17.945897   -0.494380    6.076020
  65 H     1.0000    0     1.008   15.148755   -1.012243    4.290856
  66 H     1.0000    0     1.008   16.346206    2.069937    4.613384
  67 H     1.0000    0     1.008   18.548973    1.444052   -1.664366
  68 H     1.0000    0     1.008   15.628410    1.741861   -0.080423
  69 H     1.0000    0     1.008   17.722310   -3.055944   -2.529027
  70 H     1.0000    0     1.008   15.360511   -1.088919   -3.792814
  71 H     1.0000    0     1.008   14.914040   -4.410532    0.997450
  72 H     1.0000    0     1.008   11.561114   -1.205441   -4.471394
  73 H     1.0000    0     1.008    8.702939   -1.404393   -2.735996
  74 H     1.0000    0     1.008    9.640542   -3.944779   -4.658341
  75 H     1.0000    0     1.008   11.194479   -6.951211    1.200926
  76 H     1.0000    0     1.008    8.490645   -6.105886   -0.553640
  77 H     1.0000    0     1.008   10.618571   -3.368611    4.072105
  78 H     1.0000    0     1.008    8.000300   -5.417344    4.051889
  79 H     1.0000    0     1.008    8.312941   -0.102899    1.649247
  80 H     1.0000    0     1.008    4.133512   -5.344139    4.197904
  81 H     1.0000    0     1.008    1.547445   -3.965036    2.575963
  82 H     1.0000    0     1.008    2.307303   -2.932257    5.639370
  83 H     1.0000    0     1.008    4.739234    2.531615    2.485744
  84 H     1.0000    0     1.008    1.794988    1.163243    3.236298
  85 H     1.0000    0     1.008    4.448648    1.091046   -1.898843
  86 H     1.0000    0     1.008    1.911297    3.060069   -1.040802
  87 H     1.0000    0     1.008    1.740779   -2.725748   -1.831269
  88 H     1.0000    0     1.008   -1.887068    3.456785   -1.648581
  89 H     1.0000    0     1.008   -4.718226    1.699805   -1.309228
  90 H     1.0000    0     1.008   -3.539357    2.348137   -4.345193
  91 H     1.0000    0     1.008   -1.722068   -4.177895   -4.304052
  92 H     1.0000    0     1.008   -4.481032   -2.329822   -4.583860
  93 H     1.0000    0     1.008   -2.682674   -5.184122    0.111126
  94 H     1.0000    0     1.008   -5.073963   -6.173243   -1.975656
  95 H     1.0000    0     1.008   -5.300598   -1.664258    1.729248
  96 H     1.0000    0     1.008   -8.925906   -6.422329   -2.227826
  97 H     1.0000    0     1.008  -11.629751   -4.462938   -1.965311
  98 H     1.0000    0     1.008  -11.004920   -6.726043    0.383446
  99 H     1.0000    0     1.008   -9.127245   -1.379451    4.089248
 100 H     1.0000    0     1.008  -11.915283   -2.798363    2.939805
 101 H     1.0000    0     1.008   -9.280099    1.891696    0.824077
 102 H     1.0000    0     1.008  -12.003827    1.873278    2.729885
 103 H     1.0000    0     1.008  -11.573154    0.056278   -2.802655
 104 H     1.0000    0     1.008  -15.845976    2.294412    2.502297
 105 H     1.0000    0     1.008  -18.459345    1.043121    0.822064
 106 H     1.0000    0     1.008  -17.432713    4.138832    0.197379
 107 H     1.0000    0     1.008  -14.910194    1.430414   -5.483733
 108 H     1.0000    0     1.008  -17.852963    2.310528   -4.190517
 109 H     1.0000    0     1.008  -15.690603   -3.037411   -4.570339
 110 H     1.0000    0     1.008  -18.007920   -1.720266   -6.556380
 111 H     1.0000    0     1.008  -18.609592   -3.195344   -0.940326
 112 H     1.0000    0     1.008  -21.844370   -1.687931   -7.161447
 113 H     1.0000    0     1.008  -24.716084   -1.284535   -5.484096
 114 H     1.0000    0     1.008  -23.838097   -4.308975   -6.537639
 115 H     1.0000    0     1.008  -22.416160   -5.363013    0.029945
 116 H     1.0000    0     1.008  -25.064046   -5.098712   -1.976805
 117 H     1.0000    0     1.008  -22.981451   -1.050844    1.585845
 118 H     1.0000    0     1.008  -25.664137   -2.939643    2.119086
 119 H     1.0000    0     1.008  -25.087435    1.382073   -1.758748
 120 H     1.0000    0     1.008  -31.701834    1.962369   -2.765326
 121 H     1.0000    0     1.008  -28.665882    3.095489   -3.534678
 122 H     1.0000    0     1.008  -30.874978    6.477020   -1.645646
 123 H     1.0000    0     1.008  -28.521559    5.540608    0.505847
 124 H     1.0000    0     1.008  -34.193005    4.127918    0.908336
 125 H     1.0000    0     1.008  -28.214306    6.191999    4.307797
 126 H     1.0000    0     1.008  -29.423436    4.732229    7.071501
 127 H     1.0000    0     1.008  -30.183268    7.900567    6.412184
 128 H     1.0000    0     1.008  -36.184816    4.280926    4.740964
 129 H     1.0000    0     1.008  -34.995455    6.687657    6.760111
 130 H     1.0000    0     1.008  -34.179163    3.513769    7.325321
 131 H     1.0000    0     1.008  -29.534623   -2.901562    1.858912
 132 H     1.0000    0     1.008  -31.832752   -2.233991   -0.482707
 133 H     1.0000    0     1.008  -31.619449   -0.297416    2.210406
 134 C     6.0000    0    12.011   29.568024    7.957108   -1.933795
 135 C     6.0000    0    12.011   31.685429    7.134994   -0.500589
 136 H     1.0000    0     1.008   29.623476    9.770608   -2.906206
 137 O     8.0000    0    15.999   23.090260    3.333467   -2.409626

--------------------------------
INTERNAL COORDINATES (ANGSTROEM)
--------------------------------
 C      0   0   0     0.000000000000     0.00000000     0.00000000
 C      1   0   0     1.420812413681     0.00000000     0.00000000
 C      2   1   0     1.443788612110   118.14758976     0.00000000
 C      3   2   1     1.421060639646   118.16642251   359.92850656
 C      3   2   1     1.455011663818   121.88694685   179.95399154
 C      5   3   2     1.422941929113   114.99398972   359.31000643
 C      6   5   3     1.525937903563   116.55036207   180.70726781
 C      7   6   5     1.515181588773   113.38984460   266.68434978
 C      8   7   6     1.345590128935   128.17531522   117.84652294
 C      9   8   7     1.513737410317   120.80314090   182.15334666
 C      9   8   7     1.522050009718   123.13001661     0.81499619
 C     11   9   8     1.555468189305   115.37667078    81.17198043
 C     12  11   9     1.506567748183   114.53424274    59.11949134
 C     13  12  11     1.345376596153   128.85987328   113.84902555
 C     14  13  12     1.511812825244   124.73645930     1.76517042
 C     14  13  12     1.523599763881   119.72114094   181.04923616
 C     16  14  13     1.556619882156   115.09561365    84.83238759
 C     17  16  14     1.506796549436   115.15899763    60.06555996
 C     18  17  16     1.345515025080   128.57607635   110.51375566
 C     19  18  17     1.511686764900   124.71383950     1.47339510
 C     19  18  17     1.523383889634   119.76997924   180.76053774
 C     21  19  18     1.556566189332   115.05822952    84.65214551
 C     22  21  19     1.506792140022   115.15991726    59.76680582
 C     23  22  21     1.345533135750   128.63127241   111.36066005
 C     24  23  22     1.511685603059   124.70527004     1.42577877
 C     24  23  22     1.523327577259   119.71949347   180.52180578
 C     26  24  23     1.556779073775   115.18346997    85.57289098
 C     27  26  24     1.506857217667   115.24871166    60.31795918
 C     28  27  26     1.345595866522   128.54367241   110.40557698
 C     29  28  27     1.511669042680   124.71837043     1.41432596
 C     29  28  27     1.523120318618   119.77326465   180.67749852
 C     31  29  28     1.556687005565   115.10381658    85.31591808
 C     32  31  29     1.506990950488   115.25923407    59.74328484
 C     33  32  31     1.345595441594   128.54966607   109.92111723
 C     34  33  32     1.511704177311   124.67548575     1.27645265
 C     34  33  32     1.523078293089   119.78443271   180.46115078
 C     36  34  33     1.556895456133   115.21518766    85.98134060
 C     37  36  34     1.507118732302   115.29910660    59.90935420
 C     38  37  36     1.345528487571   128.50111458   108.96670816
 C     39  38  37     1.511834568139   124.69261841     1.35059298
 C     39  38  37     1.522712406984   119.83828028   180.59070227
 C     41  39  38     1.556934103672   115.10859057    86.84981081
 C     42  41  39     1.507445185302   115.25568162    58.95906502
 C     43  42  41     1.345864678104   128.51822277   107.48892866
 C     44  43  42     1.521007865674   119.61972048   178.54299609
 C     45  44  43     1.555011383555   115.16081486   265.63188331
 C     46  45  44     1.506618725368   115.00379423   290.14210515
 C     47  46  45     1.344745591307   128.89281989   126.42266218
 C     48  47  46     1.510932173969   125.03641235   358.85361437
 C     48  47  46     1.512643081451   120.68553333   178.45231350
 C     44  43  42     1.511286194810   124.51433061   358.19233358
 C      6   5   3     1.430712570358   123.20328984     0.46871375
 C     52   6   5     1.424945076082   122.90909042     0.14411246
 H      1   2   3     2.150794905580   148.21080922   359.95788026
 O     53  52   6     1.306368897667   124.05440412   179.69650697
 C     52   6   5     1.516205246938   120.52931643   180.93250386
 H     56  52   6     1.100427127979   113.49571624   303.56465920
 H      1   2   3     1.088018023011   116.69846297   180.11949855
 H     56  52   6     1.102695733759   113.09488607    64.25294376
 H      4   3   2     1.088026173157   116.76148117   180.01115249
 H     56  52   6     1.093918770611   108.08315694   183.43430197
 H      7   6   5     1.100970105960   110.03687367   145.51674145
 H      7   6   5     1.093529391387   108.18474991    28.62104146
 H      8   7   6     1.092876442596   114.64335428   299.57367246
 H     10   9   8     1.096184803055   111.87638359   357.54700728
 H     10   9   8     1.099314853391   111.47649102   236.38056975
 H     10   9   8     1.100557994645   111.07894695   118.27542352
 H     11   9   8     1.096463510485   108.80728844   319.55574211
 H     11   9   8     1.098875818254   109.14568694   203.07186484
 H     12  11   9     1.099936835649   107.75687518   298.04244450
 H     12  11   9     1.096082334117   108.08494230   183.41149718
 H     13  12  11     1.092507947954   114.32419113   293.95580212
 H     15  14  13     1.093206713840   113.31977207   355.46358646
 H     15  14  13     1.097847400139   110.83731200   233.85723085
 H     15  14  13     1.099832641208   110.29099824   116.54934215
 H     16  14  13     1.097760666992   109.37999571   324.29636694
 H     16  14  13     1.098476349165   109.68239209   207.45605863
 H     17  16  14     1.100270258775   107.39378868   298.81249480
 H     17  16  14     1.095827914295   107.76345377   184.45923632
 H     18  17  16     1.092211021350   114.54951983   290.30653386
 H     20  19  18     1.093171523807   113.37478458   355.36668059
 H     20  19  18     1.097805247912   110.77601375   233.75925710
 H     20  19  18     1.099752272295   110.25447694   116.49745673
 H     21  19  18     1.097702689226   109.41244142   324.09363989
 H     21  19  18     1.098394917118   109.64178573   207.24141408
 H     22  21  19     1.100273958600   107.39103919   298.53972115
 H     22  21  19     1.095754809568   107.76553325   184.19426242
 H     23  22  21     1.092159385444   114.52930795   290.97329219
 H     25  24  23     1.093165910605   113.35374159   355.24632286
 H     25  24  23     1.097715230689   110.82205219   233.63609530
 H     25  24  23     1.099738496045   110.23716951   116.35933213
 H     26  24  23     1.097670926024   109.34507465   325.03536112
 H     26  24  23     1.098416726454   109.63820519   208.21328316
 H     27  26  24     1.100256876855   107.41722870   298.96423635
 H     27  26  24     1.095743587127   107.68805624   184.64265786
 H     28  27  26     1.092192328347   114.61404686   290.06962270
 H     30  29  28     1.093194359862   113.38688938   355.34251812
 H     30  29  28     1.097750022085   110.76212738   233.74707716
 H     30  29  28     1.099757136768   110.23880466   116.49707568
 H     31  29  28     1.097712622765   109.40054459   324.74135215
 H     31  29  28     1.098411005408   109.62371803   207.88063868
 H     32  31  29     1.100196436851   107.42411603   298.46127185
 H     32  31  29     1.095798971520   107.70230154   184.13005288
 H     33  32  31     1.092171372763   114.58074620   289.54476028
 H     35  34  33     1.093161700976   113.36101470   355.44101497
 H     35  34  33     1.097725443943   110.77928069   233.84861479
 H     35  34  33     1.099743748606   110.25472204   116.58431532
 H     36  34  33     1.097669805082   109.36566372   325.38042646
 H     36  34  33     1.098474863735   109.60210288   208.56070237
 H     37  36  34     1.100113323868   107.45772647   298.55877737
 H     37  36  34     1.095841657563   107.65295623   184.24758165
 H     38  37  36     1.092155400941   114.62887269   288.69581685
 H     40  39  38     1.093193028706   113.37594448   354.55816822
 H     40  39  38     1.097459303511   110.71077148   232.94393989
 H     40  39  38     1.099810744055   110.24195654   115.70867715
 H     41  39  38     1.097680075948   109.43293159   326.18815104
 H     41  39  38     1.098536206666   109.57274397   209.34162434
 H     42  41  39     1.099972832807   107.46611375   297.75010060
 H     42  41  39     1.095987678647   107.68872219   183.42150125
 H     43  42  41     1.092003543735   114.60047837   287.22494511
 H     45  44  43     1.099929534290   109.75062523   142.78924459
 H     45  44  43     1.097205020437   109.12188542    26.22643973
 H     46  45  44     1.101839390086   106.64609812   170.18442134
 H     46  45  44     1.095281879410   108.63245604    55.93602194
 H     47  46  45     1.093052532264   114.06821926   305.03448963
 H     49  48  47     1.092810175573   113.39266496   357.76307333
 H     49  48  47     1.099305807125   110.45272171   236.39132061
 H     49  48  47     1.099617008618   110.51866568   119.09494881
 H     50  48  47     1.095315315329   111.94082771     0.26870799
 H     50  48  47     1.099808582466   111.01001740   239.30709198
 H     50  48  47     1.099680623266   111.03140063   121.31268548
 H     51  44  43     1.093289322304   113.18601270     1.83911934
 H     51  44  43     1.099574099150   110.14947663   241.08704298
 H     51  44  43     1.097197073743   110.78049948   123.64766701
 C      4   3   2     1.382980235731   122.29187977     0.14061168
 C     54   1   2     1.089332704899    33.66780749     0.05103427
 H    135   4   3     1.089313267512   120.41964765   179.89503014
 O      5   3   2     1.308128318960   120.79011361   180.21378358

---------------------------
INTERNAL COORDINATES (A.U.)
---------------------------
 C      0   0   0     0.000000000000     0.00000000     0.00000000
 C      1   0   0     2.684946349533     0.00000000     0.00000000
 C      2   1   0     2.728365072162   118.14758976     0.00000000
 C      3   2   1     2.685415428626   118.16642251   359.92850656
 C      3   2   1     2.749573566277   121.88694685   179.95399154
 C      5   3   2     2.688970550498   114.99398972   359.31000643
 C      6   5   3     2.883604735105   116.55036207   180.70726781
 C      7   6   5     2.863278245941   113.38984460   266.68434978
 C      8   7   6     2.542796832194   128.17531522   117.84652294
 C      9   8   7     2.860549144170   120.80314090   182.15334666
 C      9   8   7     2.876257680498   123.13001661     0.81499619
 C     11   9   8     2.939408887813   115.37667078    81.17198043
 C     12  11   9     2.847000446264   114.53424274    59.11949134
 C     13  12  11     2.542393313716   128.85987328   113.84902555
 C     14  13  12     2.856912205461   124.73645930     1.76517042
 C     14  13  12     2.879186291441   119.72114094   181.04923616
 C     16  14  13     2.941585271891   115.09561365    84.83238759
 C     17  16  14     2.847432817972   115.15899763    60.06555996
 C     18  17  16     2.542654906477   128.57607635   110.51375566
 C     19  18  17     2.856673985934   124.71383950     1.47339510
 C     19  18  17     2.878778348236   119.76997924   180.76053774
 C     21  19  18     2.941483807158   115.05822952    84.65214551
 C     22  21  19     2.847424485387   115.15991726    59.76680582
 C     23  22  21     2.542689130684   128.63127241   111.36066005
 C     24  23  22     2.856671790372   124.70527004     1.42577877
 C     24  23  22     2.878671933269   119.71949347   180.52180578
 C     26  24  23     2.941886100455   115.18346997    85.57289098
 C     27  26  24     2.847547464314   115.24871166    60.31795918
 C     28  27  26     2.542807674663   128.54367241   110.40557698
 C     29  28  27     2.856640495792   124.71837043     1.41432596
 C     29  28  27     2.878280271198   119.77326465   180.67749852
 C     31  29  28     2.941712116751   115.10381658    85.31591808
 C     32  31  29     2.847800182719   115.25923407    59.74328484
 C     33  32  31     2.542806871665   128.54966607   109.92111723
 C     34  33  32     2.856706890622   124.67548575     1.27645265
 C     34  33  32     2.878200854459   119.78443271   180.46115078
 C     36  34  33     2.942106031238   115.21518766    85.98134060
 C     37  36  34     2.848041655354   115.29910660    59.90935420
 C     38  37  36     2.542680346898   128.50111458   108.96670816
 C     39  38  37     2.856953293578   124.69261841     1.35059298
 C     39  38  37     2.877509429923   119.83828028   180.59070227
 C     41  39  38     2.942179064502   115.10859057    86.84981081
 C     42  41  39     2.848658562118   115.25568162    58.95906502
 C     43  42  41     2.543315654935   128.51822277   107.48892866
 C     44  43  42     2.874288313665   119.61972048   178.54299609
 C     45  44  43     2.938545650050   115.16081486   265.63188331
 C     46  45  44     2.847096779183   115.00379423   290.14210515
 C     47  46  45     2.541200887369   128.89281989   126.42266218
 C     48  47  46     2.855248015732   125.03641235   358.85361437
 C     48  47  46     2.858481162314   120.68553333   178.45231350
 C     44  43  42     2.855917018166   124.51433061   358.19233358
 C      6   5   3     2.703654934335   123.20328984     0.46871375
 C     52   6   5     2.692755949675   122.90909042     0.14411246
 H      1   2   3     4.064413341779   148.21080922   359.95788026
 O     53  52   6     2.468679446463   124.05440412   179.69650697
 C     52   6   5     2.865212679527   120.52931643   180.93250386
 H     56  52   6     2.079505902219   113.49571624   303.56465920
 H      1   2   3     2.056056092262   116.69846297   180.11949855
 H     56  52   6     2.083792945848   113.09488607    64.25294376
 H      4   3   2     2.056071493804   116.76148117   180.01115249
 H     56  52   6     2.067206889211   108.08315694   183.43430197
 H      7   6   5     2.080531981899   110.03687367   145.51674145
 H      7   6   5     2.066471069115   108.18474991    28.62104146
 H      8   7   6     2.065237174720   114.64335428   299.57367246
 H     10   9   8     2.071489069941   111.87638359   357.54700728
 H     10   9   8     2.077404007861   111.47649102   236.38056975
 H     10   9   8     2.079753204377   111.07894695   118.27542352
 H     11   9   8     2.072015750655   108.80728844   319.55574211
 H     11   9   8     2.076574351688   109.14568694   203.07186484
 H     12  11   9     2.078579383989   107.75687518   298.04244450
 H     12  11   9     2.071295431710   108.08494230   183.41149718
 H     13  12  11     2.064540820766   114.32419113   293.95580212
 H     15  14  13     2.065861296922   113.31977207   355.46358646
 H     15  14  13     2.074630923099   110.83731200   233.85723085
 H     15  14  13     2.078382485031   110.29099824   116.54934215
 H     16  14  13     2.074467021206   109.37999571   324.29636694
 H     16  14  13     2.075819464512   109.68239209   207.45605863
 H     17  16  14     2.079209462383   107.39378868   298.81249480
 H     17  16  14     2.070814647923   107.76345377   184.45923632
 H     18  17  16     2.063979710802   114.54951983   290.30653386
 H     20  19  18     2.065794797397   113.37478458   355.36668059
 H     20  19  18     2.074551266934   110.77601375   233.75925710
 H     20  19  18     2.078230609796   110.25447694   116.49745673
 H     21  19  18     2.074357459106   109.41244142   324.09363989
 H     21  19  18     2.075665580245   109.64178573   207.24141408
 H     22  21  19     2.079216454040   107.39103919   298.53972115
 H     22  21  19     2.070676500010   107.76553325   184.19426242
 H     23  22  21     2.063882133081   114.52930795   290.97329219
 H     25  24  23     2.065784189983   113.35374159   355.24632286
 H     25  24  23     2.074381159036   110.82205219   233.63609530
 H     25  24  23     2.078204576455   110.23716951   116.35933213
 H     26  24  23     2.074297435354   109.34507465   325.03536112
 H     26  24  23     2.075706793916   109.63820519   208.21328316
 H     27  26  24     2.079184174220   107.41722870   298.96423635
 H     27  26  24     2.070655292671   107.68805624   184.64265786
 H     28  27  26     2.063944386146   114.61404686   290.06962270
 H     30  29  28     2.065837951286   113.38688938   355.34251812
 H     30  29  28     2.074446905247   110.76212738   233.74707716
 H     30  29  28     2.078239802317   110.23880466   116.49707568
 H     31  29  28     2.074376230775   109.40054459   324.74135215
 H     31  29  28     2.075695982707   109.62371803   207.88063868
 H     32  31  29     2.079069959165   107.42411603   298.46127185
 H     32  31  29     2.070759954005   107.70230154   184.13005288
 H     33  32  31     2.063904785831   114.58074620   289.54476028
 H     35  34  33     2.065776234936   113.36101470   355.44101497
 H     35  34  33     2.074400459290   110.77928069   233.84861479
 H     35  34  33     2.078214502357   110.25472204   116.58431532
 H     36  34  33     2.074295317079   109.36566372   325.38042646
 H     36  34  33     2.075816657457   109.60210288   208.56070237
 H     37  36  34     2.078912898389   107.45772647   298.55877737
 H     37  36  34     2.070840618936   107.65295623   184.24758165
 H     38  37  36     2.063874603462   114.62887269   288.69581685
 H     40  39  38     2.065835435767   113.37594448   354.55816822
 H     40  39  38     2.073897526760   110.71077148   232.94393989
 H     40  39  38     2.078341105408   110.24195654   115.70867715
 H     41  39  38     2.074314726204   109.43293159   326.18815104
 H     41  39  38     2.075932578795   109.57274397   209.34162434
 H     42  41  39     2.078647408759   107.46611375   297.75010060
 H     42  41  39     2.071116558796   107.68872219   183.42150125
 H     43  42  41     2.063587634932   114.60047837   287.22494511
 H     45  44  43     2.078565586419   109.75062523   142.78924459
 H     45  44  43     2.073417001389   109.12188542    26.22643973
 H     46  45  44     2.082174690829   106.64609812   170.18442134
 H     46  45  44     2.069782791532   108.63245604    55.93602194
 H     47  46  45     2.065569935967   114.06821926   305.03448963
 H     49  48  47     2.065111948195   113.39266496   357.76307333
 H     49  48  47     2.077386912895   110.45272171   236.39132061
 H     49  48  47     2.077974998489   110.51866568   119.09494881
 H     50  48  47     2.069845976262   111.94082771     0.26870799
 H     50  48  47     2.078337020597   111.01001740   239.30709198
 H     50  48  47     2.078095212753   111.03140063   121.31268548
 H     51  44  43     2.066017404295   113.18601270     1.83911934
 H     51  44  43     2.077893911346   110.14947663   241.08704298
 H     51  44  43     2.073401984314   110.78049948   123.64766701
 C      4   3   2     2.613453894158   122.29187977     0.14061168
 C     54   1   2     2.058540480982    33.66780749     0.05103427
 H    135   4   3     2.058503749644   120.41964765   179.89503014
 O      5   3   2     2.472004270861   120.79011361   180.21378358


           ************************************************************
           *        Program running with 8 parallel MPI-processes     *
           *              working on a common directory               *
           ************************************************************
------------------------------------------------------------------------------
                   ___                                                        
                  /   \      - P O W E R E D   B Y -                         
                 /     \                                                     
                 |  |  |   _    _      __       _____    __    __             
                 |  |  |  | |  | |    /  \     |  _  \  |  |  /  |          
                  \  \/   | |  | |   /    \    | | | |  |  | /  /          
                 / \  \   | |__| |  /  /\  \   | |_| |  |  |/  /          
                |  |  |   |  __  | /  /__\  \  |    /   |      \           
                |  |  |   | |  | | |   __   |  |    \   |  |\   \          
                \     /   | |  | | |  |  |  |  | |\  \  |  | \   \       
                 \___/    |_|  |_| |__|  |__|  |_| \__\ |__|  \__/        
                                                                              
                      - O R C A' S   B I G   F R I E N D -                    
                                      &                                       
                       - I N T E G R A L  F E E D E R -                       
                                                                              
 v1 FN, 2020, v2 2021                                                         
------------------------------------------------------------------------------


Reading SHARK input file MK9_2e_0H_B3LYP_631Gd_opt.SHARKINP.tmp ... ok
----------------------
SHARK INTEGRAL PACKAGE
----------------------

Number of atoms                             ...    138
Number of basis functions                   ...    972
Number of shells                            ...    508
Maximum angular momentum                    ...      2
Integral batch strategy                     ... SHARK/LIBINT Hybrid
RI-J (if used) integral strategy            ... SPLIT-RIJ (Revised 2003 algorithm where possible)
Printlevel                                  ...      1
Contraction scheme used                     ... SEGMENTED contraction
Coulomb Range Separation                    ... NOT USED
Exchange Range Separation                   ... NOT USED
Finite Nucleus Model                        ... NOT USED
Auxiliary Coulomb fitting basis             ... AVAILABLE
   # of basis functions in Aux-J            ...   3722
   # of shells in Aux-J                     ...   1270
   Maximum angular momentum in Aux-J        ...      4
Auxiliary J/K fitting basis                 ... NOT available
Auxiliary Correlation fitting basis         ... NOT available
Auxiliary 'external' fitting basis          ... NOT available
Integral threshold                          ...     2.500000e-11
Primitive cut-off                           ...     2.500000e-12
Primitive pair pre-selection threshold      ...     2.500000e-12

Calculating pre-screening integrals         ... done (  0.2 sec) Dimension = 508
Organizing shell pair data                  ... done (  0.2 sec)
Shell pair information
Total number of shell pairs                 ...    129286
Shell pairs after pre-screening             ...     36354
Total number of primitive shell pairs       ...    710103
Primitive shell pairs kept                  ...    105523
          la=0 lb=0:  15347 shell pairs
          la=1 lb=0:  11862 shell pairs
          la=1 lb=1:   2374 shell pairs
          la=2 lb=0:   4547 shell pairs
          la=2 lb=1:   1875 shell pairs
          la=2 lb=2:    349 shell pairs

Calculating one electron integrals          ... done (  0.1 sec)
Calculating RI/J V-Matrix + Cholesky decomp.... done (  0.8 sec)
Calculating Nuclear repulsion               ... done (  0.0 sec) ENN=   6589.014855256170 Eh

SHARK setup successfully completed in   1.8 seconds

Maximum memory used throughout the entire GTOINT-calculation: 95.6 MB
[1717960061.350737] [eu-a2p-364:7718 :0]          mpool.c:38   UCX  WARN  object 0x3e5ea00 was not returned to mpool ucp_requests
[1717960061.350762] [eu-a2p-364:7718 :0]          mpool.c:38   UCX  WARN  object 0x3e5ebc0 was not returned to mpool ucp_requests
[1717960061.350766] [eu-a2p-364:7718 :0]          mpool.c:38   UCX  WARN  object 0x3e5ed80 was not returned to mpool ucp_requests
[1717960061.350769] [eu-a2p-364:7718 :0]          mpool.c:38   UCX  WARN  object 0x3e5ef40 was not returned to mpool ucp_requests
[1717960061.350771] [eu-a2p-364:7718 :0]          mpool.c:38   UCX  WARN  object 0x3e5f100 was not returned to mpool ucp_requests
[1717960061.350774] [eu-a2p-364:7718 :0]          mpool.c:38   UCX  WARN  object 0x3e5f2c0 was not returned to mpool ucp_requests
[1717960061.350776] [eu-a2p-364:7718 :0]          mpool.c:38   UCX  WARN  object 0x3e5f480 was not returned to mpool ucp_requests
[1717960061.350779] [eu-a2p-364:7718 :0]          mpool.c:38   UCX  WARN  object 0x3e5f640 was not returned to mpool ucp_requests
[1717960061.350781] [eu-a2p-364:7718 :0]          mpool.c:38   UCX  WARN  object 0x3e5f800 was not returned to mpool ucp_requests
[1717960061.350784] [eu-a2p-364:7718 :0]          mpool.c:38   UCX  WARN  object 0x3e5f9c0 was not returned to mpool ucp_requests
[1717960061.350786] [eu-a2p-364:7718 :0]          mpool.c:38   UCX  WARN  object 0x3e5fb80 was not returned to mpool ucp_requests
[1717960061.350789] [eu-a2p-364:7718 :0]          mpool.c:38   UCX  WARN  object 0x3e5fd40 was not returned to mpool ucp_requests
[1717960061.350791] [eu-a2p-364:7718 :0]          mpool.c:38   UCX  WARN  object 0x3e5ff00 was not returned to mpool ucp_requests
[1717960061.350794] [eu-a2p-364:7718 :0]          mpool.c:38   UCX  WARN  object 0x3e600c0 was not returned to mpool ucp_requests
[1717960061.350796] [eu-a2p-364:7718 :0]          mpool.c:38   UCX  WARN  object 0x3e60280 was not returned to mpool ucp_requests
[1717960061.350799] [eu-a2p-364:7718 :0]          mpool.c:38   UCX  WARN  object 0x3e60440 was not returned to mpool ucp_requests
[1717960061.350801] [eu-a2p-364:7718 :0]          mpool.c:38   UCX  WARN  object 0x3e60600 was not returned to mpool ucp_requests
[1717960061.350804] [eu-a2p-364:7718 :0]          mpool.c:38   UCX  WARN  object 0x3e607c0 was not returned to mpool ucp_requests
[1717960061.350806] [eu-a2p-364:7718 :0]          mpool.c:38   UCX  WARN  object 0x3e60980 was not returned to mpool ucp_requests
[1717960061.350809] [eu-a2p-364:7718 :0]          mpool.c:38   UCX  WARN  object 0x3e60b40 was not returned to mpool ucp_requests
[1717960061.350811] [eu-a2p-364:7718 :0]          mpool.c:38   UCX  WARN  object 0x3e60d00 was not returned to mpool ucp_requests
[1717960061.350814] [eu-a2p-364:7718 :0]          mpool.c:38   UCX  WARN  object 0x3e60ec0 was not returned to mpool ucp_requests
[1717960061.350816] [eu-a2p-364:7718 :0]          mpool.c:38   UCX  WARN  object 0x3e61080 was not returned to mpool ucp_requests
[1717960061.350819] [eu-a2p-364:7718 :0]          mpool.c:38   UCX  WARN  object 0x3e61240 was not returned to mpool ucp_requests
[1717960061.350821] [eu-a2p-364:7718 :0]          mpool.c:38   UCX  WARN  object 0x3e61400 was not returned to mpool ucp_requests
[1717960061.350823] [eu-a2p-364:7718 :0]          mpool.c:38   UCX  WARN  object 0x3e615c0 was not returned to mpool ucp_requests
[1717960061.350826] [eu-a2p-364:7718 :0]          mpool.c:38   UCX  WARN  object 0x3e61780 was not returned to mpool ucp_requests
[1717960061.350829] [eu-a2p-364:7718 :0]          mpool.c:38   UCX  WARN  object 0x3e61940 was not returned to mpool ucp_requests
[1717960061.350831] [eu-a2p-364:7718 :0]          mpool.c:38   UCX  WARN  object 0x3e61b00 was not returned to mpool ucp_requests
[1717960061.355677] [eu-a2p-364:7716 :0]          mpool.c:38   UCX  WARN  object 0x2a62500 was not returned to mpool ucp_requests
[1717960061.355698] [eu-a2p-364:7716 :0]          mpool.c:38   UCX  WARN  object 0x2a626c0 was not returned to mpool ucp_requests
[1717960061.355703] [eu-a2p-364:7716 :0]          mpool.c:38   UCX  WARN  object 0x2a62880 was not returned to mpool ucp_requests
[1717960061.355706] [eu-a2p-364:7716 :0]          mpool.c:38   UCX  WARN  object 0x2a62a40 was not returned to mpool ucp_requests
[1717960061.355708] [eu-a2p-364:7716 :0]          mpool.c:38   UCX  WARN  object 0x2a62c00 was not returned to mpool ucp_requests
[1717960061.355711] [eu-a2p-364:7716 :0]          mpool.c:38   UCX  WARN  object 0x2a62dc0 was not returned to mpool ucp_requests
[1717960061.355713] [eu-a2p-364:7716 :0]          mpool.c:38   UCX  WARN  object 0x2a62f80 was not returned to mpool ucp_requests
[1717960061.355716] [eu-a2p-364:7716 :0]          mpool.c:38   UCX  WARN  object 0x2a63140 was not returned to mpool ucp_requests
[1717960061.355718] [eu-a2p-364:7716 :0]          mpool.c:38   UCX  WARN  object 0x2a63300 was not returned to mpool ucp_requests
[1717960061.355721] [eu-a2p-364:7716 :0]          mpool.c:38   UCX  WARN  object 0x2a634c0 was not returned to mpool ucp_requests
[1717960061.355723] [eu-a2p-364:7716 :0]          mpool.c:38   UCX  WARN  object 0x2a63680 was not returned to mpool ucp_requests
[1717960061.355726] [eu-a2p-364:7716 :0]          mpool.c:38   UCX  WARN  object 0x2a63840 was not returned to mpool ucp_requests
[1717960061.355729] [eu-a2p-364:7716 :0]          mpool.c:38   UCX  WARN  object 0x2a63a00 was not returned to mpool ucp_requests
[1717960061.355731] [eu-a2p-364:7716 :0]          mpool.c:38   UCX  WARN  object 0x2a63bc0 was not returned to mpool ucp_requests
[1717960061.355734] [eu-a2p-364:7716 :0]          mpool.c:38   UCX  WARN  object 0x2a63d80 was not returned to mpool ucp_requests
[1717960061.355736] [eu-a2p-364:7716 :0]          mpool.c:38   UCX  WARN  object 0x2a63f40 was not returned to mpool ucp_requests
[1717960061.355738] [eu-a2p-364:7716 :0]          mpool.c:38   UCX  WARN  object 0x2a64100 was not returned to mpool ucp_requests
[1717960061.355741] [eu-a2p-364:7716 :0]          mpool.c:38   UCX  WARN  object 0x2a642c0 was not returned to mpool ucp_requests
[1717960061.355743] [eu-a2p-364:7716 :0]          mpool.c:38   UCX  WARN  object 0x2a64480 was not returned to mpool ucp_requests
[1717960061.355746] [eu-a2p-364:7716 :0]          mpool.c:38   UCX  WARN  object 0x2a64640 was not returned to mpool ucp_requests
[1717960061.355748] [eu-a2p-364:7716 :0]          mpool.c:38   UCX  WARN  object 0x2a64800 was not returned to mpool ucp_requests
[1717960061.355751] [eu-a2p-364:7716 :0]          mpool.c:38   UCX  WARN  object 0x2a649c0 was not returned to mpool ucp_requests
[1717960061.355753] [eu-a2p-364:7716 :0]          mpool.c:38   UCX  WARN  object 0x2a64b80 was not returned to mpool ucp_requests
[1717960061.355756] [eu-a2p-364:7716 :0]          mpool.c:38   UCX  WARN  object 0x2a64d40 was not returned to mpool ucp_requests
[1717960061.355758] [eu-a2p-364:7716 :0]          mpool.c:38   UCX  WARN  object 0x2a64f00 was not returned to mpool ucp_requests
[1717960061.355761] [eu-a2p-364:7716 :0]          mpool.c:38   UCX  WARN  object 0x2a650c0 was not returned to mpool ucp_requests
[1717960061.355763] [eu-a2p-364:7716 :0]          mpool.c:38   UCX  WARN  object 0x2a65280 was not returned to mpool ucp_requests
[1717960061.355766] [eu-a2p-364:7716 :0]          mpool.c:38   UCX  WARN  object 0x2a65440 was not returned to mpool ucp_requests
[1717960061.355769] [eu-a2p-364:7716 :0]          mpool.c:38   UCX  WARN  object 0x2a65600 was not returned to mpool ucp_requests
[1717960061.357168] [eu-a2p-364:7721 :0]          mpool.c:38   UCX  WARN  object 0x37f7700 was not returned to mpool ucp_requests
[1717960061.357186] [eu-a2p-364:7721 :0]          mpool.c:38   UCX  WARN  object 0x37f78c0 was not returned to mpool ucp_requests
[1717960061.357191] [eu-a2p-364:7721 :0]          mpool.c:38   UCX  WARN  object 0x37f7a80 was not returned to mpool ucp_requests
[1717960061.357195] [eu-a2p-364:7721 :0]          mpool.c:38   UCX  WARN  object 0x37f7c40 was not returned to mpool ucp_requests
[1717960061.357198] [eu-a2p-364:7721 :0]          mpool.c:38   UCX  WARN  object 0x37f7e00 was not returned to mpool ucp_requests
[1717960061.357201] [eu-a2p-364:7721 :0]          mpool.c:38   UCX  WARN  object 0x37f7fc0 was not returned to mpool ucp_requests
[1717960061.357203] [eu-a2p-364:7721 :0]          mpool.c:38   UCX  WARN  object 0x37f8180 was not returned to mpool ucp_requests
[1717960061.357206] [eu-a2p-364:7721 :0]          mpool.c:38   UCX  WARN  object 0x37f8340 was not returned to mpool ucp_requests
[1717960061.357209] [eu-a2p-364:7721 :0]          mpool.c:38   UCX  WARN  object 0x37f8500 was not returned to mpool ucp_requests
[1717960061.357212] [eu-a2p-364:7721 :0]          mpool.c:38   UCX  WARN  object 0x37f86c0 was not returned to mpool ucp_requests
[1717960061.357214] [eu-a2p-364:7721 :0]          mpool.c:38   UCX  WARN  object 0x37f8880 was not returned to mpool ucp_requests
[1717960061.357217] [eu-a2p-364:7721 :0]          mpool.c:38   UCX  WARN  object 0x37f8a40 was not returned to mpool ucp_requests
[1717960061.357220] [eu-a2p-364:7721 :0]          mpool.c:38   UCX  WARN  object 0x37f8c00 was not returned to mpool ucp_requests
[1717960061.357222] [eu-a2p-364:7721 :0]          mpool.c:38   UCX  WARN  object 0x37f8dc0 was not returned to mpool ucp_requests
[1717960061.357225] [eu-a2p-364:7721 :0]          mpool.c:38   UCX  WARN  object 0x37f8f80 was not returned to mpool ucp_requests
[1717960061.357228] [eu-a2p-364:7721 :0]          mpool.c:38   UCX  WARN  object 0x37f9140 was not returned to mpool ucp_requests
[1717960061.357231] [eu-a2p-364:7721 :0]          mpool.c:38   UCX  WARN  object 0x37f9300 was not returned to mpool ucp_requests
[1717960061.357233] [eu-a2p-364:7721 :0]          mpool.c:38   UCX  WARN  object 0x37f94c0 was not returned to mpool ucp_requests
[1717960061.357236] [eu-a2p-364:7721 :0]          mpool.c:38   UCX  WARN  object 0x37f9680 was not returned to mpool ucp_requests
[1717960061.357238] [eu-a2p-364:7721 :0]          mpool.c:38   UCX  WARN  object 0x37f9840 was not returned to mpool ucp_requests
[1717960061.357241] [eu-a2p-364:7721 :0]          mpool.c:38   UCX  WARN  object 0x37f9a00 was not returned to mpool ucp_requests
[1717960061.357243] [eu-a2p-364:7721 :0]          mpool.c:38   UCX  WARN  object 0x37f9bc0 was not returned to mpool ucp_requests
[1717960061.357246] [eu-a2p-364:7721 :0]          mpool.c:38   UCX  WARN  object 0x37f9d80 was not returned to mpool ucp_requests
[1717960061.357248] [eu-a2p-364:7721 :0]          mpool.c:38   UCX  WARN  object 0x37f9f40 was not returned to mpool ucp_requests
[1717960061.357251] [eu-a2p-364:7721 :0]          mpool.c:38   UCX  WARN  object 0x37fa100 was not returned to mpool ucp_requests
[1717960061.357253] [eu-a2p-364:7721 :0]          mpool.c:38   UCX  WARN  object 0x37fa2c0 was not returned to mpool ucp_requests
[1717960061.357256] [eu-a2p-364:7721 :0]          mpool.c:38   UCX  WARN  object 0x37fa480 was not returned to mpool ucp_requests
[1717960061.357258] [eu-a2p-364:7721 :0]          mpool.c:38   UCX  WARN  object 0x37fa640 was not returned to mpool ucp_requests
[1717960061.357261] [eu-a2p-364:7721 :0]          mpool.c:38   UCX  WARN  object 0x37fa800 was not returned to mpool ucp_requests
[1717960061.358429] [eu-a2p-364:7719 :0]          mpool.c:38   UCX  WARN  object 0x294a500 was not returned to mpool ucp_requests
[1717960061.358456] [eu-a2p-364:7719 :0]          mpool.c:38   UCX  WARN  object 0x294a6c0 was not returned to mpool ucp_requests
[1717960061.358461] [eu-a2p-364:7719 :0]          mpool.c:38   UCX  WARN  object 0x294a880 was not returned to mpool ucp_requests
[1717960061.358464] [eu-a2p-364:7719 :0]          mpool.c:38   UCX  WARN  object 0x294aa40 was not returned to mpool ucp_requests
[1717960061.358466] [eu-a2p-364:7719 :0]          mpool.c:38   UCX  WARN  object 0x294ac00 was not returned to mpool ucp_requests
[1717960061.358469] [eu-a2p-364:7719 :0]          mpool.c:38   UCX  WARN  object 0x294adc0 was not returned to mpool ucp_requests
[1717960061.358472] [eu-a2p-364:7719 :0]          mpool.c:38   UCX  WARN  object 0x294af80 was not returned to mpool ucp_requests
[1717960061.358475] [eu-a2p-364:7719 :0]          mpool.c:38   UCX  WARN  object 0x294b140 was not returned to mpool ucp_requests
[1717960061.358477] [eu-a2p-364:7719 :0]          mpool.c:38   UCX  WARN  object 0x294b300 was not returned to mpool ucp_requests
[1717960061.358480] [eu-a2p-364:7719 :0]          mpool.c:38   UCX  WARN  object 0x294b4c0 was not returned to mpool ucp_requests
[1717960061.358482] [eu-a2p-364:7719 :0]          mpool.c:38   UCX  WARN  object 0x294b680 was not returned to mpool ucp_requests
[1717960061.358484] [eu-a2p-364:7719 :0]          mpool.c:38   UCX  WARN  object 0x294b840 was not returned to mpool ucp_requests
[1717960061.358487] [eu-a2p-364:7719 :0]          mpool.c:38   UCX  WARN  object 0x294ba00 was not returned to mpool ucp_requests
[1717960061.358489] [eu-a2p-364:7719 :0]          mpool.c:38   UCX  WARN  object 0x294bbc0 was not returned to mpool ucp_requests
[1717960061.358492] [eu-a2p-364:7719 :0]          mpool.c:38   UCX  WARN  object 0x294bd80 was not returned to mpool ucp_requests
[1717960061.358494] [eu-a2p-364:7719 :0]          mpool.c:38   UCX  WARN  object 0x294bf40 was not returned to mpool ucp_requests
[1717960061.358497] [eu-a2p-364:7719 :0]          mpool.c:38   UCX  WARN  object 0x294c100 was not returned to mpool ucp_requests
[1717960061.358499] [eu-a2p-364:7719 :0]          mpool.c:38   UCX  WARN  object 0x294c2c0 was not returned to mpool ucp_requests
[1717960061.358502] [eu-a2p-364:7719 :0]          mpool.c:38   UCX  WARN  object 0x294c480 was not returned to mpool ucp_requests
[1717960061.358504] [eu-a2p-364:7719 :0]          mpool.c:38   UCX  WARN  object 0x294c640 was not returned to mpool ucp_requests
[1717960061.358507] [eu-a2p-364:7719 :0]          mpool.c:38   UCX  WARN  object 0x294c800 was not returned to mpool ucp_requests
[1717960061.358510] [eu-a2p-364:7719 :0]          mpool.c:38   UCX  WARN  object 0x294c9c0 was not returned to mpool ucp_requests
[1717960061.358512] [eu-a2p-364:7719 :0]          mpool.c:38   UCX  WARN  object 0x294cb80 was not returned to mpool ucp_requests
[1717960061.358515] [eu-a2p-364:7719 :0]          mpool.c:38   UCX  WARN  object 0x294cd40 was not returned to mpool ucp_requests
[1717960061.358517] [eu-a2p-364:7719 :0]          mpool.c:38   UCX  WARN  object 0x294cf00 was not returned to mpool ucp_requests
[1717960061.358520] [eu-a2p-364:7719 :0]          mpool.c:38   UCX  WARN  object 0x294d0c0 was not returned to mpool ucp_requests
[1717960061.358522] [eu-a2p-364:7719 :0]          mpool.c:38   UCX  WARN  object 0x294d280 was not returned to mpool ucp_requests
[1717960061.358525] [eu-a2p-364:7719 :0]          mpool.c:38   UCX  WARN  object 0x294d440 was not returned to mpool ucp_requests
[1717960061.358528] [eu-a2p-364:7719 :0]          mpool.c:38   UCX  WARN  object 0x294d600 was not returned to mpool ucp_requests
[1717960061.363239] [eu-a2p-364:7720 :0]          mpool.c:38   UCX  WARN  object 0x37f7a00 was not returned to mpool ucp_requests
[1717960061.363282] [eu-a2p-364:7720 :0]          mpool.c:38   UCX  WARN  object 0x37f7bc0 was not returned to mpool ucp_requests
[1717960061.363287] [eu-a2p-364:7720 :0]          mpool.c:38   UCX  WARN  object 0x37f7d80 was not returned to mpool ucp_requests
[1717960061.363290] [eu-a2p-364:7720 :0]          mpool.c:38   UCX  WARN  object 0x37f7f40 was not returned to mpool ucp_requests
[1717960061.363293] [eu-a2p-364:7720 :0]          mpool.c:38   UCX  WARN  object 0x37f8100 was not returned to mpool ucp_requests
[1717960061.363296] [eu-a2p-364:7720 :0]          mpool.c:38   UCX  WARN  object 0x37f82c0 was not returned to mpool ucp_requests
[1717960061.363300] [eu-a2p-364:7720 :0]          mpool.c:38   UCX  WARN  object 0x37f8480 was not returned to mpool ucp_requests
[1717960061.363303] [eu-a2p-364:7720 :0]          mpool.c:38   UCX  WARN  object 0x37f8640 was not returned to mpool ucp_requests
[1717960061.363306] [eu-a2p-364:7720 :0]          mpool.c:38   UCX  WARN  object 0x37f8800 was not returned to mpool ucp_requests
[1717960061.363308] [eu-a2p-364:7720 :0]          mpool.c:38   UCX  WARN  object 0x37f89c0 was not returned to mpool ucp_requests
[1717960061.363311] [eu-a2p-364:7720 :0]          mpool.c:38   UCX  WARN  object 0x37f8b80 was not returned to mpool ucp_requests
[1717960061.363314] [eu-a2p-364:7720 :0]          mpool.c:38   UCX  WARN  object 0x37f8d40 was not returned to mpool ucp_requests
[1717960061.363316] [eu-a2p-364:7720 :0]          mpool.c:38   UCX  WARN  object 0x37f8f00 was not returned to mpool ucp_requests
[1717960061.363319] [eu-a2p-364:7720 :0]          mpool.c:38   UCX  WARN  object 0x37f90c0 was not returned to mpool ucp_requests
[1717960061.363321] [eu-a2p-364:7720 :0]          mpool.c:38   UCX  WARN  object 0x37f9280 was not returned to mpool ucp_requests
[1717960061.363324] [eu-a2p-364:7720 :0]          mpool.c:38   UCX  WARN  object 0x37f9440 was not returned to mpool ucp_requests
[1717960061.363327] [eu-a2p-364:7720 :0]          mpool.c:38   UCX  WARN  object 0x37f9600 was not returned to mpool ucp_requests
[1717960061.363330] [eu-a2p-364:7720 :0]          mpool.c:38   UCX  WARN  object 0x37f97c0 was not returned to mpool ucp_requests
[1717960061.363332] [eu-a2p-364:7720 :0]          mpool.c:38   UCX  WARN  object 0x37f9980 was not returned to mpool ucp_requests
[1717960061.363335] [eu-a2p-364:7720 :0]          mpool.c:38   UCX  WARN  object 0x37f9b40 was not returned to mpool ucp_requests
[1717960061.363338] [eu-a2p-364:7720 :0]          mpool.c:38   UCX  WARN  object 0x37f9d00 was not returned to mpool ucp_requests
[1717960061.363340] [eu-a2p-364:7720 :0]          mpool.c:38   UCX  WARN  object 0x37f9ec0 was not returned to mpool ucp_requests
[1717960061.363343] [eu-a2p-364:7720 :0]          mpool.c:38   UCX  WARN  object 0x37fa080 was not returned to mpool ucp_requests
[1717960061.363346] [eu-a2p-364:7720 :0]          mpool.c:38   UCX  WARN  object 0x37fa240 was not returned to mpool ucp_requests
[1717960061.363349] [eu-a2p-364:7720 :0]          mpool.c:38   UCX  WARN  object 0x37fa400 was not returned to mpool ucp_requests
[1717960061.363354] [eu-a2p-364:7720 :0]          mpool.c:38   UCX  WARN  object 0x37fa5c0 was not returned to mpool ucp_requests
[1717960061.363357] [eu-a2p-364:7720 :0]          mpool.c:38   UCX  WARN  object 0x37fa780 was not returned to mpool ucp_requests
[1717960061.363359] [eu-a2p-364:7720 :0]          mpool.c:38   UCX  WARN  object 0x37fa940 was not returned to mpool ucp_requests
[1717960061.363362] [eu-a2p-364:7720 :0]          mpool.c:38   UCX  WARN  object 0x37fab00 was not returned to mpool ucp_requests
[1717960061.366658] [eu-a2p-364:7717 :0]          mpool.c:38   UCX  WARN  object 0x26f4240 was not returned to mpool ucp_requests
[1717960061.366687] [eu-a2p-364:7717 :0]          mpool.c:38   UCX  WARN  object 0x26f4400 was not returned to mpool ucp_requests
[1717960061.366691] [eu-a2p-364:7717 :0]          mpool.c:38   UCX  WARN  object 0x26f45c0 was not returned to mpool ucp_requests
[1717960061.366694] [eu-a2p-364:7717 :0]          mpool.c:38   UCX  WARN  object 0x26f4780 was not returned to mpool ucp_requests
[1717960061.366697] [eu-a2p-364:7717 :0]          mpool.c:38   UCX  WARN  object 0x26f4940 was not returned to mpool ucp_requests
[1717960061.366699] [eu-a2p-364:7717 :0]          mpool.c:38   UCX  WARN  object 0x26f4b00 was not returned to mpool ucp_requests
[1717960061.366702] [eu-a2p-364:7717 :0]          mpool.c:38   UCX  WARN  object 0x26f4cc0 was not returned to mpool ucp_requests
[1717960061.366705] [eu-a2p-364:7717 :0]          mpool.c:38   UCX  WARN  object 0x26f4e80 was not returned to mpool ucp_requests
[1717960061.366707] [eu-a2p-364:7717 :0]          mpool.c:38   UCX  WARN  object 0x26f5040 was not returned to mpool ucp_requests
[1717960061.366710] [eu-a2p-364:7717 :0]          mpool.c:38   UCX  WARN  object 0x26f5200 was not returned to mpool ucp_requests
[1717960061.366712] [eu-a2p-364:7717 :0]          mpool.c:38   UCX  WARN  object 0x26f53c0 was not returned to mpool ucp_requests
[1717960061.366715] [eu-a2p-364:7717 :0]          mpool.c:38   UCX  WARN  object 0x26f5580 was not returned to mpool ucp_requests
[1717960061.366718] [eu-a2p-364:7717 :0]          mpool.c:38   UCX  WARN  object 0x26f5740 was not returned to mpool ucp_requests
[1717960061.366720] [eu-a2p-364:7717 :0]          mpool.c:38   UCX  WARN  object 0x26f5900 was not returned to mpool ucp_requests
[1717960061.366723] [eu-a2p-364:7717 :0]          mpool.c:38   UCX  WARN  object 0x26f5ac0 was not returned to mpool ucp_requests
[1717960061.366725] [eu-a2p-364:7717 :0]          mpool.c:38   UCX  WARN  object 0x26f5c80 was not returned to mpool ucp_requests
[1717960061.366728] [eu-a2p-364:7717 :0]          mpool.c:38   UCX  WARN  object 0x26f5e40 was not returned to mpool ucp_requests
[1717960061.366730] [eu-a2p-364:7717 :0]          mpool.c:38   UCX  WARN  object 0x26f6000 was not returned to mpool ucp_requests
[1717960061.366733] [eu-a2p-364:7717 :0]          mpool.c:38   UCX  WARN  object 0x26f61c0 was not returned to mpool ucp_requests
[1717960061.366736] [eu-a2p-364:7717 :0]          mpool.c:38   UCX  WARN  object 0x26f6380 was not returned to mpool ucp_requests
[1717960061.366738] [eu-a2p-364:7717 :0]          mpool.c:38   UCX  WARN  object 0x26f6540 was not returned to mpool ucp_requests
[1717960061.366741] [eu-a2p-364:7717 :0]          mpool.c:38   UCX  WARN  object 0x26f6700 was not returned to mpool ucp_requests
[1717960061.366743] [eu-a2p-364:7717 :0]          mpool.c:38   UCX  WARN  object 0x26f68c0 was not returned to mpool ucp_requests
[1717960061.366746] [eu-a2p-364:7717 :0]          mpool.c:38   UCX  WARN  object 0x26f6a80 was not returned to mpool ucp_requests
[1717960061.366748] [eu-a2p-364:7717 :0]          mpool.c:38   UCX  WARN  object 0x26f6c40 was not returned to mpool ucp_requests
[1717960061.366751] [eu-a2p-364:7717 :0]          mpool.c:38   UCX  WARN  object 0x26f6e00 was not returned to mpool ucp_requests
[1717960061.366753] [eu-a2p-364:7717 :0]          mpool.c:38   UCX  WARN  object 0x26f6fc0 was not returned to mpool ucp_requests
[1717960061.366756] [eu-a2p-364:7717 :0]          mpool.c:38   UCX  WARN  object 0x26f7180 was not returned to mpool ucp_requests
[1717960061.366758] [eu-a2p-364:7717 :0]          mpool.c:38   UCX  WARN  object 0x26f7340 was not returned to mpool ucp_requests
[1717960061.369182] [eu-a2p-364:7715 :0]          mpool.c:38   UCX  WARN  object 0x397f180 was not returned to mpool ucp_requests
[1717960061.369217] [eu-a2p-364:7715 :0]          mpool.c:38   UCX  WARN  object 0x397f340 was not returned to mpool ucp_requests
[1717960061.369226] [eu-a2p-364:7715 :0]          mpool.c:38   UCX  WARN  object 0x397f500 was not returned to mpool ucp_requests
[1717960061.369229] [eu-a2p-364:7715 :0]          mpool.c:38   UCX  WARN  object 0x397f6c0 was not returned to mpool ucp_requests
[1717960061.369231] [eu-a2p-364:7715 :0]          mpool.c:38   UCX  WARN  object 0x397f880 was not returned to mpool ucp_requests
[1717960061.369234] [eu-a2p-364:7715 :0]          mpool.c:38   UCX  WARN  object 0x397fa40 was not returned to mpool ucp_requests
[1717960061.369236] [eu-a2p-364:7715 :0]          mpool.c:38   UCX  WARN  object 0x397fc00 was not returned to mpool ucp_requests
[1717960061.369239] [eu-a2p-364:7715 :0]          mpool.c:38   UCX  WARN  object 0x397fdc0 was not returned to mpool ucp_requests
[1717960061.369251] [eu-a2p-364:7715 :0]          mpool.c:38   UCX  WARN  object 0x397ff80 was not returned to mpool ucp_requests
[1717960061.369253] [eu-a2p-364:7715 :0]          mpool.c:38   UCX  WARN  object 0x3980140 was not returned to mpool ucp_requests
[1717960061.369256] [eu-a2p-364:7715 :0]          mpool.c:38   UCX  WARN  object 0x3980300 was not returned to mpool ucp_requests
[1717960061.369263] [eu-a2p-364:7715 :0]          mpool.c:38   UCX  WARN  object 0x39804c0 was not returned to mpool ucp_requests
[1717960061.369266] [eu-a2p-364:7715 :0]          mpool.c:38   UCX  WARN  object 0x3980680 was not returned to mpool ucp_requests
[1717960061.369268] [eu-a2p-364:7715 :0]          mpool.c:38   UCX  WARN  object 0x3980840 was not returned to mpool ucp_requests
[1717960061.369271] [eu-a2p-364:7715 :0]          mpool.c:38   UCX  WARN  object 0x3980a00 was not returned to mpool ucp_requests
[1717960061.369273] [eu-a2p-364:7715 :0]          mpool.c:38   UCX  WARN  object 0x3980bc0 was not returned to mpool ucp_requests
[1717960061.369276] [eu-a2p-364:7715 :0]          mpool.c:38   UCX  WARN  object 0x3980d80 was not returned to mpool ucp_requests
[1717960061.369287] [eu-a2p-364:7715 :0]          mpool.c:38   UCX  WARN  object 0x3980f40 was not returned to mpool ucp_requests
[1717960061.369289] [eu-a2p-364:7715 :0]          mpool.c:38   UCX  WARN  object 0x3981100 was not returned to mpool ucp_requests
[1717960061.369292] [eu-a2p-364:7715 :0]          mpool.c:38   UCX  WARN  object 0x39812c0 was not returned to mpool ucp_requests
[1717960061.369298] [eu-a2p-364:7715 :0]          mpool.c:38   UCX  WARN  object 0x3981480 was not returned to mpool ucp_requests
[1717960061.369301] [eu-a2p-364:7715 :0]          mpool.c:38   UCX  WARN  object 0x3981640 was not returned to mpool ucp_requests


           ************************************************************
           *        Program running with 8 parallel MPI-processes     *
           *              working on a common directory               *
           ************************************************************

Diagonalization of the overlap matrix:
Smallest eigenvalue                        ... 3.373e-04
Time for diagonalization                   ...    0.220 sec
Threshold for overlap eigenvalues          ... 1.000e-08
Number of eigenvalues below threshold      ... 0
Time for construction of square roots      ...    0.374 sec
Total time needed                          ...    0.743 sec

-------------------
DFT GRID GENERATION
-------------------

General Integration Accuracy     IntAcc      ... 4.959
Radial Grid Type                 RadialGrid  ... OptM3 with GC (2021)
Angular Grid (max. ang.)         AngularGrid ... 6 (Lebedev-590)
Angular grid pruning method      GridPruning ... 4 (adaptive)
Weight generation scheme         WeightScheme... Becke
Basis function cutoff            BFCut       ... 1.0000e-11
Integration weight cutoff        WCut        ... 1.0000e-14
Angular grids for H and He will be reduced by one unit
Partially contracted basis set               ... off
Rotationally invariant grid construction     ... off

Total number of grid points                  ...  1491849
Total number of batches                      ...    23380
Average number of points per batch           ...       63
Average number of grid points per atom       ...    10810
Time for grid setup =   27.271 sec

--------------------
COSX GRID GENERATION
--------------------

GRIDX 1
-------
General Integration Accuracy     IntAcc      ... 4.020
Radial Grid Type                 RadialGrid  ... OptM3 with GC (2021)
Angular Grid (max. ang.)         AngularGrid ... 2 (Lebedev-110)
Angular grid pruning method      GridPruning ... 4 (adaptive)
Weight generation scheme         WeightScheme... Becke
Basis function cutoff            BFCut       ... 1.0000e-11
Integration weight cutoff        WCut        ... 1.0000e-14
Angular grids for H and He will be reduced by one unit
Partially contracted basis set               ... on
Rotationally invariant grid construction     ... off

Total number of grid points                  ...   158260
Total number of batches                      ...     2539
Average number of points per batch           ...       62
Average number of grid points per atom       ...     1147
UseSFitting                                  ... on

GRIDX 2
-------
General Integration Accuracy     IntAcc      ... 4.338
Radial Grid Type                 RadialGrid  ... OptM3 with GC (2021)
Angular Grid (max. ang.)         AngularGrid ... 3 (Lebedev-194)
Angular grid pruning method      GridPruning ... 4 (adaptive)
Weight generation scheme         WeightScheme... Becke
Basis function cutoff            BFCut       ... 1.0000e-11
Integration weight cutoff        WCut        ... 1.0000e-14
Angular grids for H and He will be reduced by one unit
Partially contracted basis set               ... on
Rotationally invariant grid construction     ... off

Total number of grid points                  ...   342545
Total number of batches                      ...     5423
Average number of points per batch           ...       63
Average number of grid points per atom       ...     2482
UseSFitting                                  ... on

GRIDX 3
-------
General Integration Accuracy     IntAcc      ... 4.871
Radial Grid Type                 RadialGrid  ... OptM3 with GC (2021)
Angular Grid (max. ang.)         AngularGrid ... 4 (Lebedev-302)
Angular grid pruning method      GridPruning ... 4 (adaptive)
Weight generation scheme         WeightScheme... Becke
Basis function cutoff            BFCut       ... 1.0000e-11
Integration weight cutoff        WCut        ... 1.0000e-14
Angular grids for H and He will be reduced by one unit
Partially contracted basis set               ... on
Rotationally invariant grid construction     ... off

Total number of grid points                  ...   658697
Total number of batches                      ...    10356
Average number of points per batch           ...       63
Average number of grid points per atom       ...     4773
UseSFitting                                  ... on

Time for X-Grid setup             =   18.211 sec


--------------------
CPCM SOLVATION MODEL
--------------------
CPCM parameters:
  Epsilon                                         ...      80.4000
  Refrac                                          ...       1.3300
  Rsolv                                           ...       1.3000
  Surface type                                    ... GAUSSIAN VDW
  Epsilon function type                           ...         CPCM
Radii:
 Radius for C  used is    3.8550 Bohr (=   2.0400 Ang.)
 Radius for H  used is    2.4944 Bohr (=   1.3200 Ang.)
 Radius for O  used is    3.4469 Bohr (=   1.8240 Ang.)
Calculating surface                               ...        done! (  0.0s)
GEPOL surface points                              ...         7315
GEPOL Volume                                      ...    7345.3826
GEPOL Surface-area                                ...    3736.5941
Calculating surface distance matrix               ...        done! (  0.5s)
Performing Cholesky decomposition & store         ...        done! (  3.2s)
Overall time for CPCM initialization              ...                 3.8s
--------------
SCF ITERATIONS
--------------
ITER       Energy         Delta-E        Max-DP      RMS-DP      [F,P]     Damp
               ***  Starting incremental Fock matrix formation  ***
                      *** Initiating the SOSCF procedure ***
                      *** Re-Reading the Fockian *** 
                      *** Removing any level shift *** 
ITER      Energy       Delta-E        Grad      Rot      Max-DP    RMS-DP
  0  -2331.05878417 -2331.0587841735  0.000156  0.000156  0.000397  0.000005
               *** Restarting incremental Fock matrix formation ***
  1  -2331.05879877  -0.0000145960  0.000058  0.000136  0.000163  0.000003
  2  -2331.05880038  -0.0000016151  0.000008  0.000040  0.000081  0.000001
  3  -2331.05880039  -0.0000000034  0.000011  0.000039  0.000051  0.000000
  4  -2331.05880041  -0.0000000174  0.000005  0.000016  0.000021  0.000000
  5  -2331.05880040   0.0000000067  0.000003  0.000009  0.000015  0.000000
                  ***Gradient check signals convergence***
              ***Rediagonalizing the Fockian in SOSCF/NRSCF***

               *****************************************************
               *                     SUCCESS                       *
               *           SCF CONVERGED AFTER   6 CYCLES          *
               *****************************************************

Old exchange energy                            =    -67.194306156 Eh
New exchange energy                            =    -67.194323699 Eh
Exchange energy change after final integration =     -0.000017543 Eh
Total energy after final integration           =  -2331.058817928 Eh
Final COS-X integration done in                =    70.640 sec
Total Energy       :        -2331.05881793 Eh          -63431.33522 eV
  Last Energy change         ...    1.2973e-08  Tolerance :   1.0000e-08
  Last MAX-Density change    ...    7.1054e-15  Tolerance :   1.0000e-07
             **** THE GBW FILE WAS UPDATED (MK9_2e_0H_B3LYP_631Gd_opt.gbw) ****
             **** DENSITY MK9_2e_0H_B3LYP_631Gd_opt.scfp WAS UPDATED ****
             **** ENERGY FILE WAS UPDATED (MK9_2e_0H_B3LYP_631Gd_opt.en.tmp) ****
             **** THE GBW FILE WAS UPDATED (MK9_2e_0H_B3LYP_631Gd_opt.gbw) ****
             **** DENSITY MK9_2e_0H_B3LYP_631Gd_opt.scfp WAS UPDATED ****
Total SCF time: 0 days 0 hours 5 min 46 sec 

Maximum memory used throughout the entire SCF-calculation: 1088.5 MB

-------------------------   --------------------
FINAL SINGLE POINT ENERGY     -2331.058817928438
-------------------------   --------------------


           ************************************************************
           *        Program running with 8 parallel MPI-processes     *
           *              working on a common directory               *
           ************************************************************
------------------------------------------------------------------------------
                         ORCA SCF GRADIENT CALCULATION
------------------------------------------------------------------------------

 ... reading COSX grid (gridx3)
Gradient of the Kohn-Sham DFT energy:
Kohn-Sham wavefunction type      ... RKS
Hartree-Fock exchange scaling    ...    0.200
Number of operators              ...    1
Number of atoms                  ...  138
Basis set dimensions             ...  972
Integral neglect threshold       ... 2.5e-11
Integral primitive cutoff        ... 2.5e-12
SHARK Integral package           ... ON

Nuc. rep. gradient       (SHARK) ... done (  0.0 sec)
HCore & Overlap gradient (SHARK) ... done (  2.0 sec)
RI-J gradient            (SHARK) ... done (  7.2 sec)
COSX-gradient                    ... done ( 94.2 sec)
Exchange-correlation gradient    ... done

------------------
CARTESIAN GRADIENT
------------------

   1   C   :    0.000002967    0.000006074    0.000000127
   2   C   :   -0.000001652    0.000003177   -0.000004464
   3   C   :    0.000002429    0.000008315   -0.000001429
   4   C   :   -0.000001271   -0.000004941   -0.000002735
   5   C   :    0.000000376    0.000005973   -0.000001063
   6   C   :   -0.000000560    0.000000558    0.000000657
   7   C   :   -0.000006154    0.000011168    0.000003706
   8   C   :   -0.000001194    0.000005389   -0.000006223
   9   C   :    0.000002333   -0.000000229    0.000000449
  10   C   :   -0.000001438    0.000001798    0.000001754
  11   C   :    0.000002930   -0.000009481    0.000006560
  12   C   :   -0.000002601   -0.000000149   -0.000003479
  13   C   :    0.000001293    0.000002210   -0.000000722
  14   C   :   -0.000000089    0.000000958   -0.000002216
  15   C   :    0.000000812    0.000003326    0.000001679
  16   C   :    0.000005706   -0.000003128   -0.000000719
  17   C   :   -0.000007642    0.000000480    0.000000425
  18   C   :    0.000003518    0.000002947    0.000006654
  19   C   :    0.000000582    0.000006418    0.000007764
  20   C   :   -0.000001735   -0.000004252   -0.000003284
  21   C   :    0.000004150   -0.000003846   -0.000003876
  22   C   :    0.000000970    0.000002006    0.000000259
  23   C   :   -0.000002542    0.000000870   -0.000000969
  24   C   :   -0.000000385   -0.000002077    0.000001088
  25   C   :    0.000001740    0.000003519   -0.000001005
  26   C   :    0.000004433    0.000000735   -0.000000953
  27   C   :   -0.000006637   -0.000000752   -0.000000415
  28   C   :    0.000002229   -0.000002221    0.000005960
  29   C   :    0.000001493    0.000001358   -0.000002802
  30   C   :    0.000000629   -0.000004183    0.000000109
  31   C   :    0.000001524   -0.000001381    0.000000588
  32   C   :    0.000001374    0.000000088    0.000002715
  33   C   :   -0.000002595    0.000005274   -0.000002835
  34   C   :   -0.000000026    0.000003225   -0.000006316
  35   C   :   -0.000003107    0.000002016    0.000004644
  36   C   :    0.000003920   -0.000002941    0.000003828
  37   C   :   -0.000001450   -0.000001108   -0.000001733
  38   C   :    0.000000215   -0.000005950    0.000000065
  39   C   :   -0.000001909    0.000004765    0.000002719
  40   C   :    0.000002401   -0.000001454   -0.000002052
  41   C   :    0.000000302   -0.000003134   -0.000000687
  42   C   :    0.000000483   -0.000001410    0.000001971
  43   C   :    0.000000457    0.000002322    0.000003213
  44   C   :   -0.000000920   -0.000000970   -0.000000601
  45   C   :    0.000001374    0.000000303   -0.000001090
  46   C   :    0.000002191   -0.000002582    0.000001639
  47   C   :   -0.000000106   -0.000003650   -0.000001404
  48   C   :   -0.000000157   -0.000000877    0.000000326
  49   C   :    0.000001162   -0.000000181    0.000000830
  50   C   :   -0.000001886   -0.000001861   -0.000000024
  51   C   :    0.000000373   -0.000003646    0.000003429
  52   C   :    0.000010272    0.000001484    0.000012707
  53   C   :   -0.000006259   -0.000008022   -0.000002147
  54   H   :   -0.000001544    0.000002094    0.000000530
  55   O   :   -0.000002683    0.000003331    0.000004786
  56   C   :    0.000000628   -0.000001508    0.000001109
  57   H   :   -0.000001002    0.000002827   -0.000001448
  58   H   :   -0.000001782   -0.000000221   -0.000001377
  59   H   :   -0.000000191    0.000001575    0.000002673
  60   H   :   -0.000001031    0.000001974   -0.000001404
  61   H   :    0.000004329    0.000006371    0.000000020
  62   H   :    0.000002878    0.000000145   -0.000000473
  63   H   :   -0.000000230   -0.000003178    0.000000586
  64   H   :    0.000002468    0.000001983    0.000000185
  65   H   :    0.000001033    0.000001425   -0.000001253
  66   H   :   -0.000000227    0.000002166    0.000000502
  67   H   :    0.000000119    0.000000940    0.000001345
  68   H   :    0.000000890    0.000004534   -0.000002822
  69   H   :    0.000000863    0.000003024    0.000000718
  70   H   :    0.000000894    0.000003699    0.000001627
  71   H   :    0.000000740    0.000001728    0.000001568
  72   H   :    0.000000347    0.000001340    0.000003319
  73   H   :    0.000001313   -0.000000419    0.000000848
  74   H   :   -0.000001344    0.000000389    0.000000487
  75   H   :   -0.000000203    0.000000708    0.000001237
  76   H   :    0.000000430    0.000002640    0.000001655
  77   H   :   -0.000000128    0.000002114    0.000001733
  78   H   :    0.000002006    0.000003162   -0.000000433
  79   H   :    0.000001128    0.000000850   -0.000000861
  80   H   :    0.000000313    0.000000176   -0.000003656
  81   H   :   -0.000000456    0.000002213    0.000000975
  82   H   :    0.000000416    0.000000755    0.000002723
  83   H   :    0.000000900    0.000001827    0.000000564
  84   H   :    0.000000635    0.000000927   -0.000000214
  85   H   :   -0.000001325   -0.000001153    0.000001520
  86   H   :    0.000000929    0.000001266    0.000001661
  87   H   :   -0.000000058   -0.000000760    0.000000775
  88   H   :    0.000000901   -0.000000384   -0.000000083
  89   H   :   -0.000000657   -0.000000734    0.000000165
  90   H   :   -0.000000247    0.000000588   -0.000001151
  91   H   :   -0.000000388   -0.000000455    0.000000364
  92   H   :    0.000000761    0.000001289    0.000001607
  93   H   :   -0.000000989    0.000000830    0.000002536
  94   H   :   -0.000000111    0.000000720    0.000003001
  95   H   :   -0.000000190   -0.000000143   -0.000001062
  96   H   :    0.000000219    0.000000847    0.000000694
  97   H   :    0.000001474   -0.000000119    0.000001298
  98   H   :    0.000001960    0.000001528    0.000002371
  99   H   :    0.000000988   -0.000000039    0.000001039
 100   H   :   -0.000000052    0.000001880    0.000000304
 101   H   :    0.000000009   -0.000000581    0.000001292
 102   H   :    0.000000935   -0.000001433   -0.000000069
 103   H   :    0.000000045   -0.000001262   -0.000000727
 104   H   :    0.000000363   -0.000003184    0.000002343
 105   H   :   -0.000000338    0.000000198   -0.000000143
 106   H   :   -0.000000050    0.000000746    0.000000726
 107   H   :   -0.000000165   -0.000001439    0.000000575
 108   H   :    0.000001058   -0.000002028    0.000002052
 109   H   :   -0.000000582    0.000000051    0.000002250
 110   H   :    0.000000579   -0.000000376    0.000001271
 111   H   :   -0.000001063   -0.000000113    0.000001065
 112   H   :    0.000001147   -0.000003160    0.000000040
 113   H   :    0.000000634   -0.000002386    0.000001567
 114   H   :    0.000000521   -0.000001882    0.000001589
 115   H   :    0.000000314   -0.000000860    0.000001087
 116   H   :    0.000001009   -0.000000008    0.000001770
 117   H   :   -0.000000333   -0.000001511    0.000001120
 118   H   :    0.000000680   -0.000000250   -0.000000912
 119   H   :    0.000001018   -0.000001039   -0.000000241
 120   H   :   -0.000000830   -0.000001512    0.000000674
 121   H   :   -0.000000495   -0.000000595    0.000002000
 122   H   :   -0.000000379   -0.000002069   -0.000000162
 123   H   :   -0.000001932   -0.000002286   -0.000000317
 124   H   :   -0.000000939   -0.000000024   -0.000000255
 125   H   :    0.000000882   -0.000001058    0.000000975
 126   H   :   -0.000000215   -0.000000744   -0.000000576
 127   H   :    0.000000277   -0.000000775    0.000001030
 128   H   :   -0.000000411   -0.000000347    0.000000759
 129   H   :    0.000000660   -0.000001584    0.000000410
 130   H   :    0.000000387   -0.000000789    0.000000238
 131   H   :    0.000000064   -0.000000388    0.000001228
 132   H   :   -0.000000297   -0.000000208    0.000000641
 133   H   :   -0.000000599   -0.000001626    0.000000747
 134   H   :   -0.000001330    0.000000716    0.000000253
 135   C   :   -0.000000192    0.000003790   -0.000000084
 136   C   :   -0.000001138    0.000000725   -0.000001670
 137   H   :    0.000000068    0.000000932   -0.000000220
 138   O   :   -0.000001901   -0.000001565    0.000005471

Difference to translation invariance:
           :    0.0000245061    0.0000371566    0.0000787032

Difference to rotation invariance:
           :   -0.0002891329    0.0004210221    0.0030023977

Norm of the cartesian gradient     ...    0.0000502708
RMS gradient                       ...    0.0000024707
MAX gradient                       ...    0.0000127066

-------
TIMINGS
-------

Total SCF gradient time            ...      153.062 sec

One electron gradient       ....       2.016 sec  (  1.3%)
RI-J Coulomb gradient       ....       7.156 sec  (  4.7%)
COSX gradient               ....      94.172 sec  ( 61.5%)
XC gradient                 ....      39.991 sec  ( 26.1%)
CPCM gradient               ....       5.104 sec  (  3.3%)
   A-Matrix (El+Nuc)        ....       1.917 sec  (  1.3%)
   Potential                ....       3.186 sec  (  2.1%)

Maximum memory used throughout the entire SCFGRAD-calculation: 305.1 MB
------------------------------------------------------------------------------
                         ORCA GEOMETRY RELAXATION STEP
------------------------------------------------------------------------------

Reading the OPT-File                    .... done
Getting information on internals        .... done
Copying old internal coords+grads       .... done
Making the new internal coordinates     .... (new redundants).... done
Validating the new internal coordinates .... (new redundants).... done
Calculating the B-matrix                .... done
Calculating the G,G- and P matrices     .... done
Transforming gradient to internals      .... done
Projecting the internal gradient        .... done
Number of atoms                         .... 138
Number of internal coordinates          .... 717
Current Energy                          .... -2331.058817928 Eh
Current gradient norm                   ....     0.000050271 Eh/bohr
Maximum allowed component of the step   ....  0.300
Current trust radius                    ....  0.300
Updating the Hessian (BFGS)             .... done
Forming the augmented Hessian           .... done
Diagonalizing the augmented Hessian     .... done
Last element of RFO vector              ....  0.000192351
Lowest eigenvalues of augmented Hessian:
 -0.177073378 -0.000000038  0.001522411  0.003255458  0.004199814
Warning: RFO finds a terribly low value for the scaling factor
Trying a QUASI-NEWTON step instead
Doing a quasi-Newton Step:
Inverting the Hessian                   .... done
Computing the step                      .... done
Length of the computed step             ....  0.001161685
Converting the step to cartesian space:
 Initial RMS(Int)=    0.0000433839
Transforming coordinates:
 Iter   0:  RMS(Cart)=    0.0014710504 RMS(Int)=    0.0000433858
 Iter   1:  RMS(Cart)=    0.0000004705 RMS(Int)=    0.0000000736
 Iter   2:  RMS(Cart)=    0.0000000002 RMS(Int)=    0.0000000000
done
Storing new coordinates                 .... done

                                .--------------------.
          ----------------------|Geometry convergence|-------------------------
          Item                value                   Tolerance       Converged
          ---------------------------------------------------------------------
          Energy change      -0.0000001282            0.0000002000      YES
          RMS gradient        0.0000053574            0.0000080000      YES
          MAX gradient        0.0000354970            0.0000300000      NO
          RMS step            0.0000433839            0.0001000000      YES
          MAX step            0.0002040264            0.0002000000      NO
          ........................................................
          Max(Bonds)      0.0000      Max(Angles)    0.00
          Max(Dihed)        0.01      Max(Improp)    0.00
          ---------------------------------------------------------------------

The optimization has not yet converged - more geometry cycles are needed


    ---------------------------------------------------------------------------
                         Redundant Internal Coordinates
                            (Angstroem and degrees)

        Definition                    Value    dE/dq     Step     New-Value
    ----------------------------------------------------------------------------
     1. B(C   1,C   0)                1.4208  0.000000  0.0000    1.4208   
     2. B(C   2,C   1)                1.4438 -0.000002  0.0000    1.4438   
     3. B(C   3,C   2)                1.4211 -0.000004  0.0000    1.4211   
     4. B(C   4,C   2)                1.4550 -0.000005  0.0000    1.4550   
     5. B(C   5,C   4)                1.4229 -0.000001 -0.0000    1.4229   
     6. B(C   6,C   5)                1.5259 -0.000003  0.0000    1.5259   
     7. B(C   7,C   6)                1.5152 -0.000009  0.0000    1.5152   
     8. B(C   8,C   7)                1.3456 -0.000005  0.0000    1.3456   
     9. B(C   9,C   8)                1.5137  0.000001 -0.0000    1.5137   
    10. B(C  10,C   8)                1.5221 -0.000000  0.0000    1.5221   
    11. B(C  11,C  10)                1.5555 -0.000001  0.0000    1.5555   
    12. B(C  12,C  11)                1.5066 -0.000004  0.0000    1.5066   
    13. B(C  13,C  12)                1.3454  0.000001 -0.0000    1.3454   
    14. B(C  14,C  13)                1.5118 -0.000000 -0.0000    1.5118   
    15. B(C  15,C  13)                1.5236 -0.000002  0.0000    1.5236   
    16. B(C  16,C  15)                1.5566  0.000000 -0.0000    1.5566   
    17. B(C  17,C  16)                1.5068 -0.000001  0.0000    1.5068   
    18. B(C  18,C  17)                1.3455  0.000001 -0.0000    1.3455   
    19. B(C  19,C  18)                1.5117  0.000003 -0.0000    1.5117   
    20. B(C  20,C  18)                1.5234 -0.000002  0.0000    1.5234   
    21. B(C  21,C  20)                1.5566  0.000002 -0.0000    1.5566   
    22. B(C  22,C  21)                1.5068  0.000002 -0.0000    1.5068   
    23. B(C  23,C  22)                1.3455  0.000002 -0.0000    1.3455   
    24. B(C  24,C  23)                1.5117  0.000002 -0.0000    1.5117   
    25. B(C  25,C  23)                1.5233 -0.000001  0.0000    1.5233   
    26. B(C  26,C  25)                1.5568  0.000004 -0.0000    1.5568   
    27. B(C  27,C  26)                1.5069 -0.000001  0.0000    1.5069   
    28. B(C  28,C  27)                1.3456 -0.000002  0.0000    1.3456   
    29. B(C  29,C  28)                1.5117 -0.000001  0.0000    1.5117   
    30. B(C  30,C  28)                1.5231  0.000003 -0.0000    1.5231   
    31. B(C  31,C  30)                1.5567  0.000002  0.0000    1.5567   
    32. B(C  32,C  31)                1.5070  0.000002 -0.0000    1.5070   
    33. B(C  33,C  32)                1.3456  0.000003 -0.0000    1.3456   
    34. B(C  34,C  33)                1.5117  0.000006 -0.0000    1.5117   
    35. B(C  35,C  33)                1.5231 -0.000004  0.0000    1.5231   
    36. B(C  36,C  35)                1.5569  0.000005 -0.0000    1.5569   
    37. B(C  37,C  36)                1.5071  0.000002 -0.0000    1.5071   
    38. B(C  38,C  37)                1.3455  0.000001 -0.0000    1.3455   
    39. B(C  39,C  38)                1.5118 -0.000000  0.0000    1.5118   
    40. B(C  40,C  38)                1.5227  0.000003 -0.0000    1.5227   
    41. B(C  41,C  40)                1.5569  0.000002 -0.0000    1.5569   
    42. B(C  42,C  41)                1.5074  0.000000 -0.0000    1.5074   
    43. B(C  43,C  42)                1.3459  0.000002 -0.0000    1.3459   
    44. B(C  44,C  43)                1.5210 -0.000003  0.0000    1.5210   
    45. B(C  45,C  44)                1.5550 -0.000003  0.0000    1.5550   
    46. B(C  46,C  45)                1.5066 -0.000000  0.0000    1.5066   
    47. B(C  47,C  46)                1.3447  0.000002 -0.0000    1.3447   
    48. B(C  48,C  47)                1.5109  0.000002 -0.0000    1.5109   
    49. B(C  49,C  47)                1.5126  0.000001 -0.0000    1.5126   
    50. B(C  50,C  43)                1.5113  0.000003 -0.0000    1.5113   
    51. B(C  51,C   5)                1.4307  0.000008 -0.0000    1.4307   
    52. B(C  52,C  51)                1.4249 -0.000008  0.0000    1.4250   
    53. B(C  52,C   1)                1.4557  0.000009 -0.0000    1.4557   
    54. B(O  54,C  52)                1.3064 -0.000000 -0.0000    1.3064   
    55. B(C  55,C  51)                1.5162 -0.000001  0.0000    1.5162   
    56. B(H  56,C  55)                1.1004 -0.000000 -0.0000    1.1004   
    57. B(H  57,C   0)                1.0880 -0.000001  0.0000    1.0880   
    58. B(H  58,C  55)                1.1027 -0.000001  0.0000    1.1027   
    59. B(H  59,C   3)                1.0880  0.000001 -0.0000    1.0880   
    60. B(H  60,C  55)                1.0939  0.000003 -0.0000    1.0939   
    61. B(H  61,C   6)                1.1010  0.000002 -0.0000    1.1010   
    62. B(H  62,C   6)                1.0935 -0.000001  0.0000    1.0935   
    63. B(H  63,C   7)                1.0929  0.000000 -0.0000    1.0929   
    64. B(H  64,C   9)                1.0962 -0.000001  0.0000    1.0962   
    65. B(H  65,C   9)                1.0993  0.000000 -0.0000    1.0993   
    66. B(H  66,C   9)                1.1006 -0.000001  0.0000    1.1006   
    67. B(H  67,C  10)                1.0965  0.000004 -0.0000    1.0965   
    68. B(H  68,C  10)                1.0989  0.000001 -0.0000    1.0989   
    69. B(H  69,C  11)                1.0999 -0.000001  0.0000    1.0999   
    70. B(H  70,C  11)                1.0961 -0.000001  0.0000    1.0961   
    71. B(H  71,C  12)                1.0925  0.000002 -0.0000    1.0925   
    72. B(H  72,C  14)                1.0932 -0.000000  0.0000    1.0932   
    73. B(H  73,C  14)                1.0978  0.000001 -0.0000    1.0978   
    74. B(H  74,C  14)                1.0998 -0.000000  0.0000    1.0998   
    75. B(H  75,C  15)                1.0978 -0.000001  0.0000    1.0978   
    76. B(H  76,C  15)                1.0985 -0.000000  0.0000    1.0985   
    77. B(H  77,C  16)                1.1003  0.000001 -0.0000    1.1003   
    78. B(H  78,C  16)                1.0958 -0.000001  0.0000    1.0958   
    79. B(H  79,C  17)                1.0922  0.000001 -0.0000    1.0922   
    80. B(H  80,C  19)                1.0932 -0.000002  0.0000    1.0932   
    81. B(H  81,C  19)                1.0978 -0.000001  0.0000    1.0978   
    82. B(H  82,C  19)                1.0998 -0.000000 -0.0000    1.0998   
    83. B(H  83,C  20)                1.0977  0.000000 -0.0000    1.0977   
    84. B(H  84,C  20)                1.0984  0.000002 -0.0000    1.0984   
    85. B(H  85,C  21)                1.1003 -0.000000  0.0000    1.1003   
    86. B(H  86,C  21)                1.0958 -0.000001  0.0000    1.0958   
    87. B(H  87,C  22)                1.0922  0.000001 -0.0000    1.0922   
    88. B(H  88,C  24)                1.0932 -0.000001  0.0000    1.0932   
    89. B(H  89,C  24)                1.0977 -0.000001 -0.0000    1.0977   
    90. B(H  90,C  24)                1.0997  0.000000 -0.0000    1.0997   
    91. B(H  91,C  25)                1.0977 -0.000001  0.0000    1.0977   
    92. B(H  92,C  25)                1.0984  0.000000 -0.0000    1.0984   
    93. B(H  93,C  26)                1.1003  0.000001 -0.0000    1.1003   
    94. B(H  94,C  26)                1.0957  0.000001 -0.0000    1.0957   
    95. B(H  95,C  27)                1.0922  0.000000 -0.0000    1.0922   
    96. B(H  96,C  29)                1.0932  0.000000 -0.0000    1.0932   
    97. B(H  97,C  29)                1.0978 -0.000001  0.0000    1.0978   
    98. B(H  98,C  29)                1.0998 -0.000000  0.0000    1.0998   
    99. B(H  99,C  30)                1.0977 -0.000000  0.0000    1.0977   
   100. B(H 100,C  30)                1.0984  0.000001 -0.0000    1.0984   
   101. B(H 101,C  31)                1.1002  0.000000 -0.0000    1.1002   
   102. B(H 102,C  31)                1.0958 -0.000001  0.0000    1.0958   
   103. B(H 103,C  32)                1.0922 -0.000000  0.0000    1.0922   
   104. B(H 104,C  34)                1.0932 -0.000001  0.0000    1.0932   
   105. B(H 105,C  34)                1.0977 -0.000001 -0.0000    1.0977   
   106. B(H 106,C  34)                1.0997 -0.000001  0.0000    1.0997   
   107. B(H 107,C  35)                1.0977 -0.000001  0.0000    1.0977   
   108. B(H 108,C  35)                1.0985  0.000001 -0.0000    1.0985   
   109. B(H 109,C  36)                1.1001 -0.000000 -0.0000    1.1001   
   110. B(H 110,C  36)                1.0958  0.000000 -0.0000    1.0958   
   111. B(H 111,C  37)                1.0922  0.000000 -0.0000    1.0922   
   112. B(H 112,C  39)                1.0932 -0.000001  0.0000    1.0932   
   113. B(H 113,C  39)                1.0975 -0.000000 -0.0000    1.0975   
   114. B(H 114,C  39)                1.0998 -0.000000  0.0000    1.0998   
   115. B(H 115,C  40)                1.0977  0.000000 -0.0000    1.0977   
   116. B(H 116,C  40)                1.0985  0.000001 -0.0000    1.0985   
   117. B(H 117,C  41)                1.1000 -0.000000  0.0000    1.1000   
   118. B(H 118,C  41)                1.0960 -0.000001  0.0000    1.0960   
   119. B(H 119,C  42)                1.0920 -0.000001  0.0000    1.0920   
   120. B(H 120,C  44)                1.0999 -0.000000  0.0000    1.0999   
   121. B(H 121,C  44)                1.0972  0.000000 -0.0000    1.0972   
   122. B(H 122,C  45)                1.1018  0.000000 -0.0000    1.1018   
   123. B(H 123,C  45)                1.0953 -0.000001  0.0000    1.0953   
   124. B(H 124,C  46)                1.0931 -0.000001  0.0000    1.0931   
   125. B(H 125,C  48)                1.0928  0.000000  0.0000    1.0928   
   126. B(H 126,C  48)                1.0993  0.000001 -0.0000    1.0993   
   127. B(H 127,C  48)                1.0996  0.000001 -0.0000    1.0996   
   128. B(H 128,C  49)                1.0953 -0.000000  0.0000    1.0953   
   129. B(H 129,C  49)                1.0998 -0.000000 -0.0000    1.0998   
   130. B(H 130,C  49)                1.0997  0.000000 -0.0000    1.0997   
   131. B(H 131,C  50)                1.0933 -0.000001  0.0000    1.0933   
   132. B(H 132,C  50)                1.0996  0.000001 -0.0000    1.0996   
   133. B(H 133,C  50)                1.0972  0.000001 -0.0000    1.0972   
   134. B(C 134,C   3)                1.3830  0.000000  0.0000    1.3830   
   135. B(C 135,C 134)                1.4212  0.000000 -0.0000    1.4212   
   136. B(C 135,H  53)                1.0893 -0.000001  0.0000    1.0893   
   137. B(C 135,C   0)                1.3830  0.000000 -0.0000    1.3830   
   138. B(H 136,C 134)                1.0893 -0.000001  0.0000    1.0893   
   139. B(O 137,C   4)                1.3081 -0.000002  0.0000    1.3081   
   140. A(C   1,C   0,H  57)          116.70 -0.000003    0.00    116.70   
   141. A(C   1,C   0,C 135)          122.32 -0.000000    0.00    122.32   
   142. A(H  57,C   0,C 135)          120.98  0.000003   -0.00    120.98   
   143. A(C   0,C   1,C  52)          119.84  0.000001    0.00    119.84   
   144. A(C   2,C   1,C  52)          122.02  0.000002   -0.00    122.01   
   145. A(C   0,C   1,C   2)          118.15 -0.000003    0.00    118.15   
   146. A(C   3,C   2,C   4)          119.95 -0.000001   -0.00    119.95   
   147. A(C   1,C   2,C   3)          118.17  0.000005   -0.00    118.17   
   148. A(C   1,C   2,C   4)          121.89 -0.000005    0.00    121.89   
   149. A(C   2,C   3,C 134)          122.29 -0.000002    0.00    122.29   
   150. A(H  59,C   3,C 134)          120.95  0.000001   -0.00    120.95   
   151. A(C   2,C   3,H  59)          116.76  0.000001   -0.00    116.76   
   152. A(C   2,C   4,C   5)          114.99  0.000004   -0.00    114.99   
   153. A(C   2,C   4,O 137)          120.79  0.000004   -0.00    120.79   
   154. A(C   5,C   4,O 137)          124.21 -0.000008    0.00    124.21   
   155. A(C   4,C   5,C  51)          123.20  0.000003   -0.00    123.20   
   156. A(C   4,C   5,C   6)          116.55 -0.000023    0.00    116.55   
   157. A(C   6,C   5,C  51)          120.25  0.000020   -0.00    120.24   
   158. A(C   7,C   6,H  62)          109.72  0.000001    0.00    109.72   
   159. A(C   5,C   6,H  62)          108.18 -0.000006   -0.00    108.18   
   160. A(C   5,C   6,H  61)          110.04  0.000001    0.00    110.04   
   161. A(H  61,C   6,H  62)          107.27 -0.000001    0.00    107.27   
   162. A(C   5,C   6,C   7)          113.39  0.000009   -0.00    113.39   
   163. A(C   7,C   6,H  61)          108.07 -0.000005    0.00    108.07   
   164. A(C   8,C   7,H  63)          117.16 -0.000002   -0.00    117.16   
   165. A(C   6,C   7,C   8)          128.18  0.000008    0.00    128.18   
   166. A(C   6,C   7,H  63)          114.64 -0.000006    0.00    114.64   
   167. A(C   9,C   8,C  10)          116.05 -0.000003   -0.00    116.05   
   168. A(C   7,C   8,C   9)          120.80 -0.000005    0.00    120.80   
   169. A(C   7,C   8,C  10)          123.13  0.000008    0.00    123.13   
   170. A(C   8,C   9,H  64)          111.88 -0.000003    0.00    111.88   
   171. A(C   8,C   9,H  66)          111.08  0.000002   -0.00    111.08   
   172. A(C   8,C   9,H  65)          111.48  0.000001   -0.00    111.48   
   173. A(H  64,C   9,H  65)          108.09  0.000001   -0.00    108.09   
   174. A(H  64,C   9,H  66)          107.97  0.000000   -0.00    107.96   
   175. A(H  65,C   9,H  66)          106.10 -0.000001    0.00    106.10   
   176. A(C   8,C  10,C  11)          115.38  0.000034   -0.00    115.37   
   177. A(C   8,C  10,H  68)          109.15 -0.000013    0.00    109.15   
   178. A(C  11,C  10,H  68)          108.09 -0.000007    0.00    108.09   
   179. A(C   8,C  10,H  67)          108.81 -0.000007    0.00    108.81   
   180. A(H  67,C  10,H  68)          107.04  0.000003    0.00    107.04   
   181. A(C  11,C  10,H  67)          108.07 -0.000011    0.00    108.07   
   182. A(C  12,C  11,H  70)          111.00 -0.000000    0.00    111.00   
   183. A(C  12,C  11,H  69)          108.70 -0.000002   -0.00    108.70   
   184. A(H  69,C  11,H  70)          106.42  0.000001   -0.00    106.42   
   185. A(C  10,C  11,C  12)          114.53  0.000008    0.00    114.53   
   186. A(C  10,C  11,H  70)          108.08 -0.000007    0.00    108.09   
   187. A(C  10,C  11,H  69)          107.76  0.000000    0.00    107.76   
   188. A(C  11,C  12,H  71)          114.32 -0.000000   -0.00    114.32   
   189. A(C  11,C  12,C  13)          128.86  0.000001    0.00    128.86   
   190. A(C  13,C  12,H  71)          116.82 -0.000001    0.00    116.82   
   191. A(C  14,C  13,C  15)          115.54  0.000005   -0.00    115.54   
   192. A(C  12,C  13,C  14)          124.74  0.000004   -0.00    124.74   
   193. A(C  12,C  13,C  15)          119.72 -0.000009    0.00    119.72   
   194. A(H  72,C  14,H  73)          108.00  0.000001   -0.00    108.00   
   195. A(C  13,C  14,H  74)          110.29  0.000000   -0.00    110.29   
   196. A(C  13,C  14,H  72)          113.32 -0.000002    0.00    113.32   
   197. A(C  13,C  14,H  73)          110.84  0.000001    0.00    110.84   
   198. A(H  73,C  14,H  74)          106.19 -0.000001    0.00    106.19   
   199. A(H  72,C  14,H  74)          107.90  0.000000   -0.00    107.90   
   200. A(C  16,C  15,H  75)          107.06 -0.000006   -0.00    107.06   
   201. A(C  13,C  15,H  76)          109.68 -0.000001   -0.00    109.68   
   202. A(C  13,C  15,H  75)          109.38 -0.000002   -0.00    109.38   
   203. A(C  16,C  15,H  76)          108.47  0.000001   -0.00    108.47   
   204. A(C  13,C  15,C  16)          115.10  0.000006    0.00    115.10   
   205. A(H  75,C  15,H  76)          106.81  0.000002   -0.00    106.81   
   206. A(C  15,C  16,H  77)          107.39 -0.000011    0.00    107.39   
   207. A(C  17,C  16,H  77)          108.73 -0.000008    0.00    108.73   
   208. A(C  15,C  16,C  17)          115.16  0.000029   -0.00    115.16   
   209. A(H  77,C  16,H  78)          106.47  0.000005   -0.00    106.47   
   210. A(C  17,C  16,H  78)          110.93 -0.000008   -0.00    110.93   
   211. A(C  15,C  16,H  78)          107.76 -0.000008   -0.00    107.76   
   212. A(C  18,C  17,H  79)          116.87  0.000005   -0.00    116.87   
   213. A(C  16,C  17,H  79)          114.55  0.000004   -0.00    114.55   
   214. A(C  16,C  17,C  18)          128.58 -0.000010    0.00    128.58   
   215. A(C  19,C  18,C  20)          115.51 -0.000006   -0.00    115.51   
   216. A(C  17,C  18,C  20)          119.77  0.000009    0.00    119.77   
   217. A(C  17,C  18,C  19)          124.71 -0.000004    0.00    124.71   
   218. A(H  81,C  19,H  82)          106.20 -0.000000    0.00    106.20   
   219. A(H  80,C  19,H  82)          107.93  0.000000   -0.00    107.93   
   220. A(C  18,C  19,H  82)          110.25 -0.000002    0.00    110.25   
   221. A(C  18,C  19,H  81)          110.78  0.000002   -0.00    110.78   
   222. A(C  18,C  19,H  80)          113.37  0.000001    0.00    113.37   
   223. A(H  80,C  19,H  81)          108.00 -0.000000    0.00    108.00   
   224. A(C  18,C  20,H  83)          109.41 -0.000010    0.00    109.41   
   225. A(C  18,C  20,C  21)          115.06  0.000035   -0.00    115.06   
   226. A(H  83,C  20,H  84)          106.83  0.000005   -0.00    106.83   
   227. A(C  21,C  20,H  84)          108.49 -0.000013    0.00    108.49   
   228. A(C  18,C  20,H  84)          109.64 -0.000012    0.00    109.64   
   229. A(C  21,C  20,H  83)          107.07 -0.000007    0.00    107.07   
   230. A(C  20,C  21,C  22)          115.16  0.000002   -0.00    115.16   
   231. A(H  85,C  21,H  86)          106.47  0.000000    0.00    106.47   
   232. A(C  22,C  21,H  86)          110.95 -0.000001    0.00    110.95   
   233. A(C  20,C  21,H  86)          107.77 -0.000007    0.00    107.77   
   234. A(C  22,C  21,H  85)          108.71  0.000000   -0.00    108.71   
   235. A(C  20,C  21,H  85)          107.39  0.000005   -0.00    107.39   
   236. A(C  21,C  22,C  23)          128.63 -0.000005    0.00    128.63   
   237. A(C  23,C  22,H  87)          116.84  0.000003    0.00    116.84   
   238. A(C  21,C  22,H  87)          114.53  0.000003   -0.00    114.53   
   239. A(C  22,C  23,C  25)          119.72  0.000001   -0.00    119.72   
   240. A(C  24,C  23,C  25)          115.57 -0.000000    0.00    115.57   
   241. A(C  22,C  23,C  24)          124.71 -0.000001   -0.00    124.71   
   242. A(H  89,C  24,H  90)          106.20 -0.000001    0.00    106.20   
   243. A(H  88,C  24,H  90)          107.94  0.000000   -0.00    107.94   
   244. A(H  88,C  24,H  89)          107.99 -0.000000    0.00    107.99   
   245. A(C  23,C  24,H  90)          110.24 -0.000001   -0.00    110.24   
   246. A(C  23,C  24,H  89)          110.82  0.000001    0.00    110.82   
   247. A(C  23,C  24,H  88)          113.35  0.000000   -0.00    113.35   
   248. A(C  23,C  25,C  26)          115.18  0.000003    0.00    115.18   
   249. A(C  23,C  25,H  92)          109.64 -0.000004   -0.00    109.64   
   250. A(C  26,C  25,H  92)          108.46  0.000006   -0.00    108.46   
   251. A(C  26,C  25,H  91)          107.03 -0.000008    0.00    107.03   
   252. A(C  23,C  25,H  91)          109.35  0.000001   -0.00    109.35   
   253. A(H  91,C  25,H  92)          106.84  0.000001   -0.00    106.84   
   254. A(C  25,C  26,C  27)          115.25  0.000032   -0.00    115.25   
   255. A(H  93,C  26,H  94)          106.47  0.000005    0.00    106.47   
   256. A(C  25,C  26,H  94)          107.69 -0.000008    0.00    107.69   
   257. A(C  27,C  26,H  93)          108.74 -0.000013    0.00    108.75   
   258. A(C  25,C  26,H  93)          107.42 -0.000011    0.00    107.42   
   259. A(C  27,C  26,H  94)          110.87 -0.000007    0.00    110.87   
   260. A(C  28,C  27,H  95)          116.84 -0.000002    0.00    116.84   
   261. A(C  26,C  27,H  95)          114.61 -0.000001   -0.00    114.61   
   262. A(C  26,C  27,C  28)          128.54  0.000003    0.00    128.54   
   263. A(C  29,C  28,C  30)          115.50  0.000008   -0.00    115.50   
   264. A(C  27,C  28,C  30)          119.77 -0.000008    0.00    119.77   
   265. A(C  27,C  28,C  29)          124.72 -0.000000   -0.00    124.72   
   266. A(H  96,C  29,H  98)          107.95  0.000000   -0.00    107.95   
   267. A(H  97,C  29,H  98)          106.21  0.000002   -0.00    106.20   
   268. A(C  28,C  29,H  98)          110.24  0.000001   -0.00    110.24   
   269. A(H  96,C  29,H  97)          108.00  0.000002   -0.00    107.99   
   270. A(C  28,C  29,H  97)          110.76 -0.000004    0.00    110.76   
   271. A(C  28,C  29,H  96)          113.39 -0.000001    0.00    113.39   
   272. A(H  99,C  30,H 100)          106.85  0.000004    0.00    106.85   
   273. A(C  28,C  30,H 100)          109.62 -0.000005   -0.00    109.62   
   274. A(C  31,C  30,H 100)          108.46 -0.000013    0.00    108.46   
   275. A(C  31,C  30,H  99)          107.07 -0.000006   -0.00    107.07   
   276. A(C  28,C  30,H  99)          109.40 -0.000012    0.00    109.40   
   277. A(C  28,C  30,C  31)          115.10  0.000030   -0.00    115.10   
   278. A(C  32,C  31,H 102)          110.91 -0.000007    0.00    110.91   
   279. A(H 101,C  31,H 102)          106.47  0.000002   -0.00    106.47   
   280. A(C  30,C  31,H 102)          107.70 -0.000005    0.00    107.70   
   281. A(C  32,C  31,H 101)          108.68  0.000003   -0.00    108.68   
   282. A(C  30,C  31,H 101)          107.42  0.000000   -0.00    107.42   
   283. A(C  30,C  31,C  32)          115.26  0.000007    0.00    115.26   
   284. A(C  33,C  32,H 103)          116.87  0.000012   -0.00    116.87   
   285. A(C  31,C  32,H 103)          114.58  0.000009   -0.00    114.58   
   286. A(C  31,C  32,C  33)          128.55 -0.000021    0.00    128.55   
   287. A(C  34,C  33,C  35)          115.54 -0.000009    0.00    115.54   
   288. A(C  32,C  33,C  35)          119.78  0.000017   -0.00    119.78   
   289. A(C  32,C  33,C  34)          124.68 -0.000008   -0.00    124.68   
   290. A(H 104,C  34,H 106)          107.95 -0.000000    0.00    107.95   
   291. A(H 105,C  34,H 106)          106.20 -0.000001    0.00    106.20   
   292. A(C  33,C  34,H 106)          110.25 -0.000000   -0.00    110.25   
   293. A(H 104,C  34,H 105)          108.00 -0.000000   -0.00    108.00   
   294. A(C  33,C  34,H 105)          110.78  0.000001    0.00    110.78   
   295. A(C  33,C  34,H 104)          113.36  0.000000   -0.00    113.36   
   296. A(C  33,C  35,H 108)          109.60 -0.000010    0.00    109.60   
   297. A(H 107,C  35,H 108)          106.84  0.000002   -0.00    106.84   
   298. A(C  36,C  35,H 108)          108.42  0.000002   -0.00    108.42   
   299. A(C  36,C  35,H 107)          107.05 -0.000008    0.00    107.05   
   300. A(C  33,C  35,H 107)          109.37  0.000001    0.00    109.37   
   301. A(C  33,C  35,C  36)          115.22  0.000011   -0.00    115.21   
   302. A(H 109,C  36,H 110)          106.45  0.000003    0.00    106.45   
   303. A(C  37,C  36,H 110)          110.88 -0.000000   -0.00    110.88   
   304. A(C  35,C  36,H 110)          107.65 -0.000007    0.00    107.65   
   305. A(C  37,C  36,H 109)          108.69 -0.000009    0.00    108.69   
   306. A(C  35,C  36,H 109)          107.46 -0.000003   -0.00    107.46   
   307. A(C  35,C  36,C  37)          115.30  0.000015   -0.00    115.30   
   308. A(C  38,C  37,H 111)          116.87 -0.000007    0.00    116.87   
   309. A(C  36,C  37,H 111)          114.63 -0.000008    0.00    114.63   
   310. A(C  36,C  37,C  38)          128.50  0.000015   -0.00    128.50   
   311. A(C  39,C  38,C  40)          115.47  0.000012   -0.00    115.46   
   312. A(C  37,C  38,C  40)          119.84 -0.000016    0.00    119.84   
   313. A(C  37,C  38,C  39)          124.69  0.000004   -0.00    124.69   
   314. A(H 112,C  39,H 114)          107.95  0.000000    0.00    107.95   
   315. A(H 112,C  39,H 113)          108.04  0.000001   -0.00    108.04   
   316. A(H 113,C  39,H 114)          106.22  0.000000   -0.00    106.22   
   317. A(C  38,C  39,H 114)          110.24  0.000001   -0.00    110.24   
   318. A(C  38,C  39,H 113)          110.71 -0.000001    0.00    110.71   
   319. A(C  38,C  39,H 112)          113.38 -0.000001    0.00    113.38   
   320. A(H 115,C  40,H 116)          106.85  0.000002    0.00    106.85   
   321. A(C  41,C  40,H 116)          108.43 -0.000004    0.00    108.43   
   322. A(C  38,C  40,H 116)          109.57 -0.000001   -0.00    109.57   
   323. A(C  41,C  40,H 115)          107.12 -0.000006    0.00    107.12   
   324. A(C  38,C  40,H 115)          109.43 -0.000008    0.00    109.43   
   325. A(C  38,C  40,C  41)          115.11  0.000015   -0.00    115.11   
   326. A(C  42,C  41,H 118)          110.97 -0.000008    0.00    110.97   
   327. A(H 117,C  41,H 118)          106.45  0.000003   -0.00    106.45   
   328. A(C  40,C  41,H 118)          107.69 -0.000005    0.00    107.69   
   329. A(C  42,C  41,H 117)          108.60 -0.000002   -0.00    108.60   
   330. A(C  40,C  41,H 117)          107.47 -0.000005    0.00    107.47   
   331. A(C  40,C  41,C  42)          115.26  0.000016   -0.00    115.26   
   332. A(C  43,C  42,H 119)          116.88  0.000005   -0.00    116.88   
   333. A(C  41,C  42,H 119)          114.60  0.000006   -0.00    114.60   
   334. A(C  41,C  42,C  43)          128.52 -0.000012    0.00    128.52   
   335. A(C  44,C  43,C  50)          115.87 -0.000008    0.00    115.87   
   336. A(C  42,C  43,C  50)          124.51 -0.000001   -0.00    124.51   
   337. A(C  42,C  43,C  44)          119.62  0.000009   -0.00    119.62   
   338. A(H 120,C  44,H 121)          106.68 -0.000001   -0.00    106.68   
   339. A(C  45,C  44,H 121)          107.22  0.000003   -0.00    107.22   
   340. A(C  43,C  44,H 121)          109.12  0.000005   -0.00    109.12   
   341. A(C  45,C  44,H 120)          108.56  0.000001    0.00    108.56   
   342. A(C  43,C  44,H 120)          109.75  0.000001    0.00    109.75   
   343. A(C  43,C  44,C  45)          115.16 -0.000009    0.00    115.16   
   344. A(C  46,C  45,H 123)          111.54  0.000000    0.00    111.55   
   345. A(H 122,C  45,H 123)          106.34 -0.000000   -0.00    106.34   
   346. A(C  44,C  45,H 123)          108.63  0.000003   -0.00    108.63   
   347. A(C  46,C  45,H 122)          108.21  0.000003    0.00    108.21   
   348. A(C  44,C  45,H 122)          106.65  0.000001    0.00    106.65   
   349. A(C  44,C  45,C  46)          115.00 -0.000006    0.00    115.00   
   350. A(C  47,C  46,H 124)          117.03  0.000000    0.00    117.03   
   351. A(C  45,C  46,H 124)          114.07  0.000001   -0.00    114.07   
   352. A(C  45,C  46,C  47)          128.89 -0.000001   -0.00    128.89   
   353. A(C  48,C  47,C  49)          114.28 -0.000000   -0.00    114.28   
   354. A(C  46,C  47,C  49)          120.69 -0.000000    0.00    120.69   
   355. A(C  46,C  47,C  48)          125.04  0.000000   -0.00    125.04   
   356. A(H 125,C  48,H 127)          107.93  0.000000   -0.00    107.93   
   357. A(H 126,C  48,H 127)          106.26 -0.000000    0.00    106.26   
   358. A(C  47,C  48,H 127)          110.52  0.000000   -0.00    110.52   
   359. A(H 125,C  48,H 126)          108.00  0.000000    0.00    108.00   
   360. A(C  47,C  48,H 126)          110.45  0.000001    0.00    110.45   
   361. A(C  47,C  48,H 125)          113.39 -0.000001    0.00    113.39   
   362. A(H 129,C  49,H 130)          106.28 -0.000000    0.00    106.28   
   363. A(H 128,C  49,H 130)          108.20  0.000000   -0.00    108.20   
   364. A(C  47,C  49,H 130)          111.03  0.000000   -0.00    111.03   
   365. A(H 128,C  49,H 129)          108.15  0.000001   -0.00    108.15   
   366. A(C  47,C  49,H 129)          111.01 -0.000001    0.00    111.01   
   367. A(C  47,C  49,H 128)          111.94 -0.000000    0.00    111.94   
   368. A(H 132,C  50,H 133)          106.39 -0.000000    0.00    106.39   
   369. A(H 131,C  50,H 133)          108.26  0.000001   -0.00    108.26   
   370. A(C  43,C  50,H 133)          110.78 -0.000002    0.00    110.78   
   371. A(H 131,C  50,H 132)          107.80 -0.000000    0.00    107.80   
   372. A(C  43,C  50,H 132)          110.15  0.000001    0.00    110.15   
   373. A(C  43,C  50,H 131)          113.19  0.000001   -0.00    113.19   
   374. A(C  52,C  51,C  55)          116.56 -0.000003    0.00    116.56   
   375. A(C   5,C  51,C  55)          120.53  0.000011   -0.00    120.53   
   376. A(C   5,C  51,C  52)          122.91 -0.000008    0.00    122.91   
   377. A(C  51,C  52,O  54)          124.05 -0.000003    0.00    124.05   
   378. A(C   1,C  52,O  54)          120.96  0.000000    0.00    120.96   
   379. A(C   1,C  52,C  51)          114.99  0.000003   -0.00    114.99   
   380. A(H  58,C  55,H  60)          107.73  0.000002   -0.00    107.73   
   381. A(H  56,C  55,H  60)          108.29  0.000004   -0.00    108.29   
   382. A(C  51,C  55,H  60)          108.08 -0.000007    0.00    108.08   
   383. A(H  56,C  55,H  58)          105.91 -0.000001    0.00    105.91   
   384. A(C  51,C  55,H  58)          113.09  0.000004   -0.00    113.09   
   385. A(C  51,C  55,H  56)          113.50 -0.000002    0.00    113.50   
   386. A(C 135,C 134,H 136)          120.03  0.000000   -0.00    120.03   
   387. A(C   3,C 134,H 136)          120.42  0.000001   -0.00    120.42   
   388. A(C   3,C 134,C 135)          119.55 -0.000001    0.00    119.55   
   389. A(H  53,C 135,C 134)          120.03 -0.000001    0.00    120.03   
   390. A(C   0,C 135,C 134)          119.53  0.000001   -0.00    119.53   
   391. A(C   0,C 135,H  53)          120.44 -0.000001    0.00    120.44   
   392. D(C  52,C   1,C   0,C 135)    179.62 -0.000000    0.00    179.62   
   393. D(C   2,C   1,C   0,H  57)   -179.88  0.000000   -0.00   -179.88   
   394. D(C  52,C   1,C   0,H  57)     -0.25  0.000001    0.00     -0.25   
   395. D(C   2,C   1,C   0,C 135)     -0.02 -0.000001    0.00     -0.02   
   396. D(C   3,C   2,C   1,C   0)     -0.07  0.000001    0.00     -0.07   
   397. D(C   4,C   2,C   1,C   0)    179.95  0.000000    0.00    179.96   
   398. D(C   4,C   2,C   1,C  52)      0.33 -0.000000    0.00      0.33   
   399. D(C   3,C   2,C   1,C  52)   -179.70  0.000001    0.00   -179.70   
   400. D(H  59,C   3,C   2,C   1)   -179.99 -0.000001    0.00   -179.99   
   401. D(C 134,C   3,C   2,C   4)   -179.88 -0.000000   -0.00   -179.89   
   402. D(C 134,C   3,C   2,C   1)      0.14 -0.000001   -0.00      0.14   
   403. D(H  59,C   3,C   2,C   4)     -0.01 -0.000000   -0.00     -0.02   
   404. D(C   5,C   4,C   2,C   1)     -0.69 -0.000004    0.00     -0.69   
   405. D(O 137,C   4,C   2,C   1)   -179.79 -0.000001    0.00   -179.78   
   406. D(O 137,C   4,C   2,C   3)      0.24 -0.000002    0.01      0.25   
   407. D(C   5,C   4,C   2,C   3)    179.34 -0.000005    0.00    179.34   
   408. D(C   6,C   5,C   4,C   2)   -179.29  0.000007   -0.00   -179.30   
   409. D(C  51,C   5,C   4,O 137)    179.53  0.000002   -0.01    179.52   
   410. D(C  51,C   5,C   4,C   2)      0.47  0.000005   -0.00      0.47   
   411. D(C   6,C   5,C   4,O 137)     -0.23  0.000004   -0.01     -0.24   
   412. D(H  62,C   6,C   5,C   4)     28.62 -0.000003   -0.00     28.62   
   413. D(H  61,C   6,C   5,C  51)    -34.25 -0.000005   -0.00    -34.25   
   414. D(H  61,C   6,C   5,C   4)    145.52 -0.000007   -0.00    145.52   
   415. D(C   7,C   6,C   5,C   4)    -93.32 -0.000007   -0.00    -93.32   
   416. D(C   7,C   6,C   5,C  51)     86.92 -0.000005   -0.00     86.91   
   417. D(H  62,C   6,C   5,C  51)   -151.15 -0.000001   -0.00   -151.15   
   418. D(H  63,C   7,C   6,H  61)     61.84 -0.000005   -0.00     61.83   
   419. D(C   8,C   7,C   6,H  62)     -3.23 -0.000008   -0.00     -3.24   
   420. D(C   8,C   7,C   6,H  61)   -119.89 -0.000005   -0.00   -119.89   
   421. D(H  63,C   7,C   6,C   5)    -60.43 -0.000009   -0.00    -60.43   
   422. D(C   8,C   7,C   6,C   5)    117.85 -0.000008   -0.00    117.84   
   423. D(H  63,C   7,C   6,H  62)    178.50 -0.000008   -0.00    178.49   
   424. D(C  10,C   8,C   7,H  63)    179.05 -0.000014    0.00    179.05   
   425. D(C  10,C   8,C   7,C   6)      0.81 -0.000015    0.00      0.82   
   426. D(C   9,C   8,C   7,C   6)   -177.85 -0.000010    0.00   -177.85   
   427. D(C   9,C   8,C   7,H  63)      0.39 -0.000009    0.00      0.39   
   428. D(H  66,C   9,C   8,C   7)    118.28 -0.000003   -0.00    118.27   
   429. D(H  66,C   9,C   8,C  10)    -60.48  0.000001   -0.00    -60.48   
   430. D(H  65,C   9,C   8,C  10)     57.63  0.000002   -0.00     57.63   
   431. D(H  65,C   9,C   8,C   7)   -123.62 -0.000002   -0.00   -123.62   
   432. D(H  64,C   9,C   8,C   7)     -2.45 -0.000003   -0.00     -2.45   
   433. D(H  64,C   9,C   8,C  10)    178.79  0.000002   -0.00    178.79   
   434. D(H  68,C  10,C   8,C   9)     21.79  0.000000   -0.00     21.79   
   435. D(H  68,C  10,C   8,C   7)   -156.93  0.000005   -0.00   -156.93   
   436. D(H  67,C  10,C   8,C   9)    138.28 -0.000007   -0.00    138.28   
   437. D(C  11,C  10,C   8,C   9)   -100.11 -0.000004   -0.00   -100.11   
   438. D(C  11,C  10,C   8,C   7)     81.17  0.000001   -0.00     81.17   
   439. D(H  67,C  10,C   8,C   7)    -40.44 -0.000002   -0.00    -40.45   
   440. D(H  70,C  11,C  10,H  68)     60.95 -0.000003   -0.00     60.94   
   441. D(H  70,C  11,C  10,H  67)    -54.58  0.000003   -0.01    -54.58   
   442. D(H  69,C  11,C  10,H  68)    175.58 -0.000005   -0.00    175.57   
   443. D(H  69,C  11,C  10,C   8)    -61.96 -0.000004   -0.01    -61.96   
   444. D(H  70,C  11,C  10,C   8)   -176.59 -0.000002   -0.01   -176.59   
   445. D(C  12,C  11,C  10,H  68)    -63.35 -0.000003   -0.01    -63.35   
   446. D(H  69,C  11,C  10,H  67)     60.05  0.000001   -0.01     60.05   
   447. D(C  12,C  11,C  10,H  67)   -178.87  0.000003   -0.01   -178.88   
   448. D(C  12,C  11,C  10,C   8)     59.12 -0.000002   -0.01     59.11   
   449. D(H  71,C  12,C  11,C  10)    -66.04 -0.000007    0.01    -66.04   
   450. D(H  71,C  12,C  11,H  69)     54.51 -0.000003    0.01     54.52   
   451. D(C  13,C  12,C  11,H  70)     -8.88 -0.000004    0.01     -8.88   
   452. D(H  71,C  12,C  11,H  70)    171.22 -0.000003    0.00    171.23   
   453. D(C  13,C  12,C  11,C  10)    113.85 -0.000008    0.01    113.86   
   454. D(C  13,C  12,C  11,H  69)   -125.59 -0.000004    0.01   -125.59   
   455. D(C  15,C  13,C  12,H  71)      0.94 -0.000007    0.00      0.94   
   456. D(C  15,C  13,C  12,C  11)   -178.95 -0.000006    0.00   -178.95   
   457. D(C  14,C  13,C  12,H  71)   -178.34 -0.000008    0.00   -178.34   
   458. D(C  14,C  13,C  12,C  11)      1.77 -0.000007    0.00      1.77   
   459. D(H  74,C  14,C  13,C  15)    -62.76 -0.000000   -0.00    -62.76   
   460. D(H  74,C  14,C  13,C  12)    116.55  0.000000   -0.00    116.55   
   461. D(H  73,C  14,C  13,C  15)     54.55 -0.000000   -0.00     54.54   
   462. D(H  73,C  14,C  13,C  12)   -126.14 -0.000000   -0.00   -126.14   
   463. D(H  72,C  14,C  13,C  12)     -4.54  0.000001   -0.00     -4.54   
   464. D(H  72,C  14,C  13,C  15)    176.15  0.000001   -0.00    176.15   
   465. D(H  75,C  15,C  13,C  12)    -35.70 -0.000002   -0.00    -35.71   
   466. D(H  76,C  15,C  13,C  12)   -152.54 -0.000002   -0.00   -152.55   
   467. D(H  76,C  15,C  13,C  14)     26.80 -0.000002   -0.00     26.80   
   468. D(H  75,C  15,C  13,C  14)    143.64 -0.000002   -0.00    143.64   
   469. D(C  16,C  15,C  13,C  12)     84.83 -0.000008   -0.00     84.83   
   470. D(C  16,C  15,C  13,C  14)    -95.82 -0.000008   -0.00    -95.82   
   471. D(H  78,C  16,C  15,H  76)     61.19  0.000001    0.00     61.19   
   472. D(H  78,C  16,C  15,C  13)   -175.54  0.000006    0.00   -175.54   
   473. D(H  77,C  16,C  15,H  76)    175.54 -0.000002    0.00    175.55   
   474. D(H  77,C  16,C  15,H  75)     60.61 -0.000002    0.00     60.62   
   475. D(H  77,C  16,C  15,C  13)    -61.19  0.000002    0.00    -61.18   
   476. D(C  17,C  16,C  15,H  76)    -63.20 -0.000002    0.00    -63.20   
   477. D(H  78,C  16,C  15,H  75)    -53.74  0.000002    0.00    -53.74   
   478. D(C  17,C  16,C  15,H  75)   -178.13 -0.000001    0.00   -178.13   
   479. D(C  17,C  16,C  15,C  13)     60.07  0.000002    0.00     60.07   
   480. D(H  79,C  17,C  16,H  78)    167.59 -0.000003    0.01    167.59   
   481. D(H  79,C  17,C  16,H  77)     50.83  0.000001    0.01     50.84   
   482. D(H  79,C  17,C  16,C  15)    -69.69  0.000001    0.00    -69.69   
   483. D(C  18,C  17,C  16,H  78)    -12.20  0.000001    0.01    -12.20   
   484. D(C  18,C  17,C  16,C  15)    110.51  0.000006    0.01    110.52   
   485. D(C  18,C  17,C  16,H  77)   -128.96  0.000006    0.01   -128.95   
   486. D(C  20,C  18,C  17,H  79)      0.97 -0.000006    0.00      0.98   
   487. D(C  20,C  18,C  17,C  16)   -179.24 -0.000011    0.00   -179.24   
   488. D(C  19,C  18,C  17,H  79)   -178.32 -0.000002    0.00   -178.31   
   489. D(C  19,C  18,C  17,C  16)      1.47 -0.000007    0.00      1.48   
   490. D(H  82,C  19,C  18,C  20)    -62.82  0.000002    0.00    -62.82   
   491. D(H  82,C  19,C  18,C  17)    116.50 -0.000002    0.00    116.50   
   492. D(H  81,C  19,C  18,C  20)     54.44  0.000001    0.00     54.45   
   493. D(H  81,C  19,C  18,C  17)   -126.24 -0.000003    0.00   -126.24   
   494. D(H  80,C  19,C  18,C  20)    176.05  0.000002    0.00    176.05   
   495. D(H  80,C  19,C  18,C  17)     -4.63 -0.000002    0.00     -4.63   
   496. D(H  84,C  20,C  18,C  19)     26.59  0.000003   -0.01     26.58   
   497. D(H  84,C  20,C  18,C  17)   -152.76  0.000007   -0.01   -152.77   
   498. D(H  83,C  20,C  18,C  19)    143.44 -0.000004   -0.01    143.44   
   499. D(H  83,C  20,C  18,C  17)    -35.91  0.000000   -0.01    -35.91   
   500. D(C  21,C  20,C  18,C  19)    -96.00  0.000003   -0.01    -96.00   
   501. D(C  21,C  20,C  18,C  17)     84.65  0.000007   -0.01     84.64   
   502. D(H  86,C  21,C  20,H  83)    -53.97  0.000001   -0.01    -53.98   
   503. D(H  86,C  21,C  20,C  18)   -175.81 -0.000004   -0.01   -175.81   
   504. D(H  85,C  21,C  20,H  84)    175.34 -0.000003   -0.00    175.33   
   505. D(H  85,C  21,C  20,C  18)    -61.46 -0.000004   -0.01    -61.47   
   506. D(C  22,C  21,C  20,H  84)    -63.44  0.000002   -0.01    -63.44   
   507. D(C  22,C  21,C  20,H  83)   -178.40  0.000006   -0.01   -178.41   
   508. D(C  22,C  21,C  20,C  18)     59.77  0.000001   -0.01     59.76   
   509. D(H  86,C  21,C  20,H  84)     60.99 -0.000003   -0.01     60.98   
   510. D(H  85,C  21,C  20,H  83)     60.37  0.000001   -0.01     60.37   
   511. D(H  87,C  22,C  21,H  86)    168.23 -0.000002    0.01    168.24   
   512. D(H  87,C  22,C  21,H  85)     51.48 -0.000002    0.01     51.49   
   513. D(H  87,C  22,C  21,C  20)    -69.03 -0.000010    0.01    -69.02   
   514. D(C  23,C  22,C  21,H  86)    -11.38 -0.000006    0.01    -11.37   
   515. D(C  23,C  22,C  21,C  20)    111.36 -0.000014    0.01    111.37   
   516. D(C  23,C  22,C  21,H  85)   -128.13 -0.000006    0.01   -128.12   
   517. D(C  24,C  23,C  22,H  87)   -178.18 -0.000007    0.00   -178.18   
   518. D(C  24,C  23,C  22,C  21)      1.43 -0.000003    0.00      1.43   
   519. D(C  25,C  23,C  22,H  87)      0.92 -0.000005    0.00      0.92   
   520. D(C  25,C  23,C  22,C  21)   -179.48 -0.000001    0.00   -179.47   
   521. D(H  90,C  24,C  23,C  25)    -62.77 -0.000001   -0.00    -62.77   
   522. D(H  90,C  24,C  23,C  22)    116.36  0.000001    0.00    116.36   
   523. D(H  89,C  24,C  23,C  25)     54.51 -0.000002    0.00     54.51   
   524. D(H  89,C  24,C  23,C  22)   -126.36 -0.000000    0.00   -126.36   
   525. D(H  88,C  24,C  23,C  25)    176.12 -0.000001    0.00    176.12   
   526. D(H  88,C  24,C  23,C  22)     -4.75  0.000001    0.00     -4.75   
   527. D(H  92,C  25,C  23,C  24)     27.39 -0.000005    0.00     27.39   
   528. D(H  92,C  25,C  23,C  22)   -151.79 -0.000007    0.00   -151.79   
   529. D(H  91,C  25,C  23,C  24)    144.21 -0.000005    0.00    144.21   
   530. D(H  91,C  25,C  23,C  22)    -34.96 -0.000007    0.00    -34.96   
   531. D(C  26,C  25,C  23,C  24)    -95.25 -0.000013    0.00    -95.25   
   532. D(C  26,C  25,C  23,C  22)     85.57 -0.000014    0.00     85.57   
   533. D(H  94,C  26,C  25,H  92)     61.38  0.000001    0.00     61.38   
   534. D(H  94,C  26,C  25,H  91)    -53.56  0.000001    0.00    -53.56   
   535. D(H  94,C  26,C  25,C  23)   -175.36  0.000004    0.00   -175.36   
   536. D(H  93,C  26,C  25,H  92)    175.70 -0.000002    0.00    175.70   
   537. D(H  93,C  26,C  25,H  91)     60.76 -0.000003    0.00     60.76   
   538. D(H  93,C  26,C  25,C  23)    -61.04 -0.000000    0.00    -61.04   
   539. D(C  27,C  26,C  25,H  92)    -62.95 -0.000006    0.00    -62.95   
   540. D(C  27,C  26,C  25,H  91)   -177.89 -0.000007    0.00   -177.89   
   541. D(C  27,C  26,C  25,C  23)     60.32 -0.000004    0.00     60.32   
   542. D(H  95,C  27,C  26,H  94)    167.43 -0.000005   -0.00    167.43   
   543. D(H  95,C  27,C  26,H  93)     50.70  0.000001   -0.00     50.70   
   544. D(H  95,C  27,C  26,C  25)    -69.93  0.000003   -0.00    -69.93   
   545. D(C  28,C  27,C  26,H  94)    -12.23  0.000003   -0.00    -12.24   
   546. D(C  28,C  27,C  26,H  93)   -128.96  0.000009   -0.00   -128.97   
   547. D(C  28,C  27,C  26,C  25)    110.41  0.000012   -0.00    110.40   
   548. D(C  30,C  28,C  27,H  95)      1.02 -0.000005    0.00      1.02   
   549. D(C  30,C  28,C  27,C  26)   -179.32 -0.000013    0.01   -179.32   
   550. D(C  29,C  28,C  27,H  95)   -178.24  0.000003   -0.00   -178.24   
   551. D(C  29,C  28,C  27,C  26)      1.41 -0.000006    0.00      1.42   
   552. D(H  98,C  29,C  28,C  30)    -62.79  0.000004   -0.00    -62.79   
   553. D(H  98,C  29,C  28,C  27)    116.50 -0.000003    0.00    116.50   
   554. D(H  97,C  29,C  28,C  30)     54.46  0.000004   -0.00     54.46   
   555. D(H  97,C  29,C  28,C  27)   -126.25 -0.000003    0.00   -126.25   
   556. D(H  96,C  29,C  28,C  30)    176.05  0.000003   -0.00    176.05   
   557. D(H  96,C  29,C  28,C  27)     -4.66 -0.000004    0.00     -4.65   
   558. D(H 100,C  30,C  28,C  29)     27.21  0.000004   -0.00     27.21   
   559. D(H 100,C  30,C  28,C  27)   -152.12  0.000010   -0.01   -152.13   
   560. D(H  99,C  30,C  28,C  29)    144.07 -0.000001   -0.00    144.07   
   561. D(H  99,C  30,C  28,C  27)    -35.26  0.000005   -0.01    -35.27   
   562. D(C  31,C  30,C  28,C  29)    -95.36  0.000003   -0.00    -95.36   
   563. D(C  31,C  30,C  28,C  27)     85.32  0.000009   -0.01     85.31   
   564. D(H 102,C  31,C  30,H 100)     60.94 -0.000002   -0.00     60.94   
   565. D(H 102,C  31,C  30,H  99)    -54.03  0.000003   -0.00    -54.03   
   566. D(H 102,C  31,C  30,C  28)   -175.87  0.000003   -0.00   -175.87   
   567. D(H 101,C  31,C  30,H 100)    175.27 -0.000003   -0.00    175.27   
   568. D(H 101,C  31,C  30,H  99)     60.30  0.000002   -0.00     60.30   
   569. D(H 101,C  31,C  30,C  28)    -61.54  0.000003   -0.00    -61.54   
   570. D(C  32,C  31,C  30,H 100)    -63.44  0.000006   -0.00    -63.45   
   571. D(C  32,C  31,C  30,H  99)   -178.41  0.000011   -0.00   -178.42   
   572. D(C  32,C  31,C  30,C  28)     59.74  0.000011   -0.00     59.74   
   573. D(H 103,C  32,C  31,H 102)    166.85  0.000001    0.00    166.85   
   574. D(H 103,C  32,C  31,H 101)     50.14  0.000002    0.00     50.15   
   575. D(H 103,C  32,C  31,C  30)    -70.46 -0.000006    0.00    -70.45   
   576. D(C  33,C  32,C  31,H 102)    -12.77 -0.000003    0.00    -12.77   
   577. D(C  33,C  32,C  31,H 101)   -129.48 -0.000003    0.00   -129.48   
   578. D(C  33,C  32,C  31,C  30)    109.92 -0.000010    0.01    109.93   
   579. D(C  35,C  33,C  32,H 103)      0.84 -0.000003    0.00      0.85   
   580. D(C  35,C  33,C  32,C  31)   -179.54  0.000001    0.00   -179.54   
   581. D(C  34,C  33,C  32,H 103)   -178.34 -0.000005    0.00   -178.34   
   582. D(C  34,C  33,C  32,C  31)      1.28 -0.000000    0.00      1.28   
   583. D(H 106,C  34,C  33,C  35)    -62.63 -0.000001    0.00    -62.63   
   584. D(H 106,C  34,C  33,C  32)    116.58  0.000001    0.00    116.59   
   585. D(H 105,C  34,C  33,C  35)     54.63 -0.000001    0.00     54.64   
   586. D(H 105,C  34,C  33,C  32)   -126.15  0.000000    0.00   -126.15   
   587. D(H 104,C  34,C  33,C  35)    176.23 -0.000000    0.00    176.23   
   588. D(H 104,C  34,C  33,C  32)     -4.56  0.000001    0.00     -4.56   
   589. D(H 108,C  35,C  33,C  34)     27.82 -0.000002    0.00     27.82   
   590. D(H 108,C  35,C  33,C  32)   -151.44 -0.000004    0.00   -151.44   
   591. D(H 107,C  35,C  33,C  34)    144.64 -0.000004    0.00    144.64   
   592. D(H 107,C  35,C  33,C  32)    -34.62 -0.000006    0.00    -34.62   
   593. D(C  36,C  35,C  33,C  34)    -94.76 -0.000005    0.00    -94.76   
   594. D(C  36,C  35,C  33,C  32)     85.98 -0.000007    0.00     85.98   
   595. D(H 110,C  36,C  35,H 108)     61.04 -0.000001    0.00     61.04   
   596. D(H 110,C  36,C  35,H 107)    -53.90 -0.000001    0.00    -53.89   
   597. D(H 110,C  36,C  35,C  33)   -175.75 -0.000004    0.00   -175.75   
   598. D(H 109,C  36,C  35,H 108)    175.35 -0.000003    0.00    175.35   
   599. D(H 109,C  36,C  35,H 107)     60.42 -0.000002    0.00     60.42   
   600. D(H 109,C  36,C  35,C  33)    -61.44 -0.000006    0.00    -61.44   
   601. D(C  37,C  36,C  35,H 108)    -63.30 -0.000006    0.00    -63.30   
   602. D(C  37,C  36,C  35,H 107)   -178.23 -0.000006    0.00   -178.23   
   603. D(C  37,C  36,C  35,C  33)     59.91 -0.000010    0.00     59.91   
   604. D(H 111,C  37,C  36,H 110)    166.06 -0.000005    0.00    166.07   
   605. D(H 111,C  37,C  36,H 109)     49.38 -0.000003    0.00     49.38   
   606. D(H 111,C  37,C  36,C  35)    -71.30 -0.000003    0.00    -71.30   
   607. D(C  38,C  37,C  36,H 110)    -13.67 -0.000002    0.00    -13.67   
   608. D(C  38,C  37,C  36,H 109)   -130.35 -0.000000    0.00   -130.35   
   609. D(C  38,C  37,C  36,C  35)    108.97 -0.000000    0.00    108.97   
   610. D(C  40,C  38,C  37,H 111)      0.87 -0.000005    0.00      0.87   
   611. D(C  40,C  38,C  37,C  36)   -179.41 -0.000008    0.00   -179.41   
   612. D(C  39,C  38,C  37,H 111)   -178.37 -0.000002   -0.00   -178.37   
   613. D(C  39,C  38,C  37,C  36)      1.35 -0.000005    0.00      1.35   
   614. D(H 114,C  39,C  38,C  40)    -63.56  0.000002    0.00    -63.56   
   615. D(H 114,C  39,C  38,C  37)    115.71 -0.000001    0.00    115.71   
   616. D(H 113,C  39,C  38,C  40)     53.67  0.000002    0.00     53.67   
   617. D(H 113,C  39,C  38,C  37)   -127.06 -0.000002    0.00   -127.05   
   618. D(H 112,C  39,C  38,C  40)    175.29  0.000002    0.00    175.29   
   619. D(H 112,C  39,C  38,C  37)     -5.44 -0.000001    0.00     -5.44   
   620. D(H 116,C  40,C  38,C  39)     28.65  0.000001   -0.00     28.65   
   621. D(H 116,C  40,C  38,C  37)   -150.66  0.000004   -0.00   -150.66   
   622. D(H 115,C  40,C  38,C  39)    145.50 -0.000002   -0.00    145.49   
   623. D(H 115,C  40,C  38,C  37)    -33.81  0.000001   -0.00    -33.82   
   624. D(C  41,C  40,C  38,C  39)    -93.84 -0.000005   -0.00    -93.85   
   625. D(C  41,C  40,C  38,C  37)     86.85 -0.000002   -0.00     86.85   
   626. D(H 118,C  41,C  40,H 116)     60.32 -0.000000    0.00     60.32   
   627. D(H 118,C  41,C  40,H 115)    -54.66  0.000002    0.00    -54.66   
   628. D(H 118,C  41,C  40,C  38)   -176.58  0.000006    0.00   -176.58   
   629. D(H 117,C  41,C  40,H 116)    174.65 -0.000002    0.00    174.65   
   630. D(H 117,C  41,C  40,H 115)     59.67 -0.000000    0.00     59.67   
   631. D(H 117,C  41,C  40,C  38)    -62.25  0.000004    0.00    -62.25   
   632. D(C  42,C  41,C  40,H 116)    -64.14  0.000002    0.00    -64.14   
   633. D(C  42,C  41,C  40,H 115)   -179.12  0.000004    0.00   -179.12   
   634. D(C  42,C  41,C  40,C  38)     58.96  0.000009   -0.00     58.96   
   635. D(H 119,C  42,C  41,H 118)    164.50 -0.000000    0.01    164.50   
   636. D(H 119,C  42,C  41,H 117)     47.82  0.000002    0.01     47.82   
   637. D(H 119,C  42,C  41,C  40)    -72.78 -0.000001    0.01    -72.77   
   638. D(C  43,C  42,C  41,H 118)    -15.24  0.000001    0.01    -15.23   
   639. D(C  43,C  42,C  41,H 117)   -131.92  0.000003    0.01   -131.91   
   640. D(C  43,C  42,C  41,C  40)    107.49  0.000000    0.01    107.50   
   641. D(C  50,C  43,C  42,H 119)    178.46  0.000001    0.00    178.46   
   642. D(C  50,C  43,C  42,C  41)     -1.81 -0.000000    0.00     -1.81   
   643. D(C  44,C  43,C  42,H 119)     -1.19 -0.000001    0.00     -1.19   
   644. D(C  44,C  43,C  42,C  41)    178.54 -0.000002    0.00    178.54   
   645. D(C  45,C  44,C  43,C  50)     85.95 -0.000002    0.00     85.95   
   646. D(C  45,C  44,C  43,C  42)    -94.37 -0.000001    0.00    -94.37   
   647. D(H 121,C  44,C  43,C  50)   -153.45 -0.000000    0.00   -153.45   
   648. D(H 121,C  44,C  43,C  42)     26.23  0.000001    0.00     26.23   
   649. D(H 120,C  44,C  43,C  50)    -36.89  0.000002    0.00    -36.89   
   650. D(H 120,C  44,C  43,C  42)    142.79  0.000003    0.00    142.79   
   651. D(H 123,C  45,C  44,H 121)    -65.69  0.000000   -0.00    -65.70   
   652. D(H 123,C  45,C  44,H 120)    179.41 -0.000001   -0.00    179.41   
   653. D(H 123,C  45,C  44,C  43)     55.94  0.000003   -0.00     55.94   
   654. D(H 122,C  45,C  44,H 121)     48.55  0.000002   -0.00     48.55   
   655. D(H 122,C  45,C  44,H 120)    -66.34  0.000000   -0.00    -66.34   
   656. D(H 122,C  45,C  44,C  43)    170.18  0.000004   -0.00    170.18   
   657. D(C  46,C  45,C  44,H 121)    168.51  0.000002   -0.00    168.51   
   658. D(C  46,C  45,C  44,H 120)     53.62  0.000001   -0.00     53.62   
   659. D(C  46,C  45,C  44,C  43)    -69.86  0.000005   -0.00    -69.86   
   660. D(H 124,C  46,C  45,H 123)   -179.24  0.000001    0.01   -179.23   
   661. D(H 124,C  46,C  45,H 122)     64.12 -0.000000    0.01     64.13   
   662. D(H 124,C  46,C  45,C  44)    -54.97  0.000001    0.01    -54.96   
   663. D(C  47,C  46,C  45,H 123)      2.15  0.000000    0.01      2.16   
   664. D(C  47,C  46,C  45,H 122)   -114.49 -0.000001    0.01   -114.48   
   665. D(C  47,C  46,C  45,C  44)    126.42 -0.000000    0.01    126.43   
   666. D(C  49,C  47,C  46,H 124)     -0.12  0.000001    0.00     -0.12   
   667. D(C  49,C  47,C  46,C  45)    178.45  0.000001   -0.00    178.45   
   668. D(C  48,C  47,C  46,H 124)   -179.72  0.000000    0.00   -179.72   
   669. D(C  48,C  47,C  46,C  45)     -1.15  0.000001   -0.00     -1.15   
   670. D(H 127,C  48,C  47,C  49)    -60.53  0.000000   -0.00    -60.53   
   671. D(H 127,C  48,C  47,C  46)    119.09  0.000000   -0.00    119.09   
   672. D(H 126,C  48,C  47,C  49)     56.77  0.000000   -0.00     56.77   
   673. D(H 126,C  48,C  47,C  46)   -123.61  0.000000   -0.00   -123.61   
   674. D(H 125,C  48,C  47,C  49)    178.14  0.000000   -0.00    178.14   
   675. D(H 125,C  48,C  47,C  46)     -2.24  0.000000   -0.00     -2.24   
   676. D(H 130,C  49,C  47,C  48)    -59.05  0.000001   -0.00    -59.05   
   677. D(H 130,C  49,C  47,C  46)    121.31  0.000001    0.00    121.31   
   678. D(H 129,C  49,C  47,C  48)     58.95  0.000000   -0.00     58.95   
   679. D(H 129,C  49,C  47,C  46)   -120.69  0.000000    0.00   -120.69   
   680. D(H 128,C  49,C  47,C  48)    179.91  0.000000   -0.00    179.91   
   681. D(H 128,C  49,C  47,C  46)      0.27  0.000000    0.00      0.27   
   682. D(H 133,C  50,C  43,C  44)    -56.69  0.000002   -0.00    -56.70   
   683. D(H 133,C  50,C  43,C  42)    123.65  0.000000   -0.00    123.64   
   684. D(H 132,C  50,C  43,C  44)     60.75  0.000001   -0.00     60.74   
   685. D(H 132,C  50,C  43,C  42)   -118.91 -0.000001   -0.00   -118.92   
   686. D(H 131,C  50,C  43,C  44)   -178.50  0.000001   -0.00   -178.50   
   687. D(H 131,C  50,C  43,C  42)      1.84 -0.000000   -0.00      1.84   
   688. D(C  55,C  51,C   5,C   6)      0.69 -0.000004    0.00      0.69   
   689. D(C  55,C  51,C   5,C   4)   -179.07 -0.000002    0.00   -179.07   
   690. D(C  52,C  51,C   5,C   6)    179.90 -0.000004    0.00    179.90   
   691. D(C  52,C  51,C   5,C   4)      0.14 -0.000002    0.00      0.15   
   692. D(O  54,C  52,C  51,C  55)     -1.06 -0.000002   -0.00     -1.06   
   693. D(O  54,C  52,C  51,C   5)    179.70 -0.000002   -0.00    179.70   
   694. D(C   1,C  52,C  51,C  55)    178.72 -0.000002    0.00    178.72   
   695. D(C   1,C  52,C  51,C   5)     -0.52 -0.000002    0.00     -0.52   
   696. D(O  54,C  52,C   1,C   2)   -179.92  0.000003   -0.00   -179.92   
   697. D(O  54,C  52,C   1,C   0)      0.46  0.000003   -0.00      0.46   
   698. D(C  51,C  52,C   1,C   2)      0.29  0.000003   -0.00      0.29   
   699. D(C  51,C  52,C   1,C   0)   -179.33  0.000003   -0.00   -179.33   
   700. D(H  60,C  55,C  51,C  52)      4.17  0.000000    0.00      4.17   
   701. D(H  60,C  55,C  51,C   5)   -176.57  0.000000    0.00   -176.57   
   702. D(H  58,C  55,C  51,C  52)   -115.01  0.000000    0.00   -115.01   
   703. D(H  58,C  55,C  51,C   5)     64.25  0.000001    0.00     64.25   
   704. D(H  56,C  55,C  51,C  52)    124.30 -0.000000    0.00    124.31   
   705. D(H  56,C  55,C  51,C   5)    -56.44 -0.000000    0.00    -56.43   
   706. D(H 136,C 134,C   3,H  59)      0.03 -0.000000   -0.00      0.03   
   707. D(H 136,C 134,C   3,C   2)    179.90  0.000000    0.00    179.90   
   708. D(C 135,C 134,C   3,H  59)   -179.98  0.000000   -0.00   -179.98   
   709. D(C 135,C 134,C   3,C   2)     -0.12  0.000000    0.00     -0.12   
   710. D(H  53,C 135,C 134,H 136)      0.02  0.000000   -0.00      0.02   
   711. D(H  53,C 135,C 134,C   3)   -179.97  0.000000   -0.00   -179.97   
   712. D(C   0,C 135,C 134,H 136)   -179.99  0.000000   -0.00   -179.99   
   713. D(C   0,C 135,C 134,C   3)      0.03  0.000000    0.00      0.03   
   714. D(C 134,C 135,C   0,H  57)    179.90 -0.000001    0.00    179.90   
   715. D(C 134,C 135,C   0,C   1)      0.04 -0.000000   -0.00      0.04   
   716. D(H  53,C 135,C   0,H  57)     -0.11 -0.000001    0.00     -0.11   
   717. D(H  53,C 135,C   0,C   1)   -179.97 -0.000000   -0.00   -179.97   
    ----------------------------------------------------------------------------

Time needed for optimization step       :     1.27 sec

         *************************************************************
         *                GEOMETRY OPTIMIZATION CYCLE  34            *
         *************************************************************
---------------------------------
CARTESIAN COORDINATES (ANGSTROEM)
---------------------------------
  C     16.718726    2.555219    0.383748
  C     15.580655    1.706882    0.321862
  C     14.442598    2.149103   -0.448719
  C     14.523016    3.408894   -1.101316
  C     13.235800    1.345059   -0.567957
  C     13.274736    0.097354    0.115033
  C     12.033209   -0.782331   -0.000119
  C     11.046837   -0.581855    1.132437
  C      9.777640   -0.140559    1.061602
  C      8.949759    0.043300    2.315477
  C      9.097415    0.229258   -0.248809
  C      8.532564   -0.966739   -1.067360
  C      7.504023   -1.792701   -0.339592
  C      6.195598   -1.944429   -0.613526
  C      5.481633   -1.310042   -1.785441
  C      5.332599   -2.821889    0.284616
  C      4.762803   -2.114178    1.548556
  C      3.877143   -0.926638    1.273247
  C      2.549751   -0.808927    1.459209
  C      1.662080   -1.888509    2.035167
  C      1.847039    0.492040    1.092603
  C      1.432876    0.618924   -0.402477
  C      0.485399   -0.443181   -0.897080
  C     -0.803384   -0.315310   -1.261964
  C     -1.569933    0.987569   -1.271709
  C     -1.582379   -1.539949   -1.724521
  C     -2.232242   -2.380398   -0.586594
  C     -3.235038   -1.644201    0.263725
  C     -4.568925   -1.811658    0.321474
  C     -5.342902   -2.838728   -0.473027
  C     -5.401316   -0.938244    1.251077
  C     -5.829372    0.436136    0.658519
  C     -6.664449    0.364441   -0.593884
  C     -7.966876    0.663483   -0.751617
  C     -8.870583    1.176555    0.346243
  C     -8.618800    0.507041   -2.119209
  C     -9.159392   -0.917944   -2.437161
  C    -10.215163   -1.431880   -1.492376
  C    -11.528755   -1.611522   -1.721836
  C    -12.216176   -1.344310   -3.041570
  C    -12.427489   -2.135112   -0.609732
  C    -13.009771   -1.045208    0.337421
  C    -13.844670    0.013428   -0.336832
  C    -15.179178    0.182316   -0.293108
  C    -15.813617    1.350895   -1.031607
  C    -16.047566    2.626570   -0.173710
  C    -17.124381    2.501703    0.872608
  C    -17.051953    2.749066    2.192419
  C    -15.809031    3.200370    2.923432
  C    -18.270426    2.593009    3.075061
  C    -16.133509   -0.726259    0.446973
  C     14.403273   -0.344832    0.875161
  C     15.591246    0.428866    1.018697
  H     17.656066    4.401937   -0.196725
  O     16.631902    0.049784    1.711468
  C     14.387458   -1.696457    1.561997
  H     13.542806   -1.826442    2.255253
  H     17.563443    2.198030    0.969114
  H     14.330607   -2.540447    0.854614
  H     13.652602    3.719693   -1.675408
  H     15.316721   -1.799684    2.129861
  H     12.323473   -1.844222   -0.016326
  H     11.547613   -0.563931   -0.955268
  H     11.442909   -0.804321    2.126424
  H      9.496939   -0.262610    3.214719
  H      8.016563   -0.535996    2.270163
  H      8.650474    1.094857    2.441520
  H      9.815449    0.765095   -0.880892
  H      8.270110    0.922417   -0.042357
  H      9.377758   -1.615916   -1.339543
  H      8.127793   -0.574665   -2.007487
  H      7.892157   -2.333557    0.526662
  H      6.117188   -0.636359   -2.366237
  H      4.604884   -0.742157   -1.447680
  H      5.100970   -2.085998   -2.465603
  H      5.923906   -3.678209    0.634122
  H      4.492876   -3.230468   -0.293813
  H      5.619460   -1.783040    2.154426
  H      4.234008   -2.867277    2.143585
  H      4.398903   -0.054456    0.873264
  H      2.187867   -2.828601    2.221727
  H      0.819060   -2.098630    1.364088
  H      1.221621   -1.552605    2.985229
  H      2.507750    1.339408    1.317053
  H      0.949885    0.614976    1.714268
  H      2.353648    0.577970   -1.003398
  H      1.010791    1.619489   -0.548745
  H      0.921142   -1.442139   -0.967936
  H     -0.999196    1.829145   -0.870433
  H     -2.497205    0.899093   -0.690920
  H     -1.873570    1.242624   -2.297466
  H     -0.911274   -2.210659   -2.276472
  H     -2.371430   -1.232921   -2.424273
  H     -1.419424   -2.743662    0.059878
  H     -2.684783   -3.267086   -1.044459
  H     -2.805059   -0.881395    0.916509
  H     -4.723134   -3.399167   -1.177916
  H     -6.154055   -2.362463   -1.038942
  H     -5.823366   -3.560184    0.203820
  H     -4.830179   -0.731128    2.165341
  H     -6.305433   -1.481960    1.556772
  H     -4.910904    1.000164    0.437790
  H     -6.352395    0.990195    1.446076
  H     -6.123960    0.029139   -1.481737
  H     -8.385531    1.213259    1.325213
  H     -9.768317    0.551207    0.435764
  H     -9.224955    2.189406    0.105431
  H     -7.889503    0.756422   -2.900756
  H     -9.446872    1.222186   -2.216719
  H     -8.302733   -1.607874   -2.417636
  H     -9.528690   -0.910726   -3.468875
  H     -9.847916   -1.691370   -0.497089
  H    -11.558684   -0.893600   -3.789660
  H    -13.078557   -0.679952   -2.902484
  H    -12.613961   -2.280479   -3.459826
  H    -11.862574   -2.838340    0.015762
  H    -13.263453   -2.698252   -1.046559
  H    -12.161620   -0.556402    0.839066
  H    -13.581445   -1.555725    1.120844
  H    -13.275384    0.731137   -0.931206
  H    -16.775392    1.038893   -1.464606
  H    -15.168624    1.638128   -1.871452
  H    -16.337419    3.427906   -0.872206
  H    -15.092388    2.932185    0.266607
  H    -18.093777    2.185219    0.479067
  H    -14.930200    3.277303    2.278473
  H    -15.570507    2.505256    3.740986
  H    -15.972235    4.181857    3.391625
  H    -19.148220    2.266713    2.506972
  H    -18.518876    3.540403    3.575356
  H    -18.087224    1.860845    3.874854
  H    -15.629573   -1.535103    0.982794
  H    -16.845408   -1.181589   -0.256543
  H    -16.732524   -0.156792    1.168587
  C     15.646626    4.211354   -1.022621
  C     16.767167    3.775910   -0.264516
  H     15.675939    5.171280   -1.536711
  O     12.218674    1.764835   -1.275380

----------------------------
CARTESIAN COORDINATES (A.U.)
----------------------------
  NO LB      ZA    FRAG     MASS         X           Y           Z
   0 C     6.0000    0    12.011   31.593813    4.828664    0.725179
   1 C     6.0000    0    12.011   29.443171    3.225539    0.608232
   2 C     6.0000    0    12.011   27.292555    4.061216   -0.847956
   3 C     6.0000    0    12.011   27.444523    6.441877   -2.081186
   4 C     6.0000    0    12.011   25.012036    2.541793   -1.073283
   5 C     6.0000    0    12.011   25.085616    0.183972    0.217381
   6 C     6.0000    0    12.011   22.739469   -1.478392   -0.000225
   7 C     6.0000    0    12.011   20.875497   -1.099547    2.139995
   8 C     6.0000    0    12.011   18.477062   -0.265618    2.006136
   9 C     6.0000    0    12.011   16.912594    0.081825    4.375617
  10 C     6.0000    0    12.011   17.191623    0.433235   -0.470180
  11 C     6.0000    0    12.011   16.124210   -1.826872   -2.017018
  12 C     6.0000    0    12.011   14.180548   -3.387715   -0.641736
  13 C     6.0000    0    12.011   11.707984   -3.674439   -1.159396
  14 C     6.0000    0    12.011   10.358786   -2.475620   -3.373994
  15 C     6.0000    0    12.011   10.077151   -5.332598    0.537847
  16 C     6.0000    0    12.011    9.000394   -3.995218    2.926347
  17 C     6.0000    0    12.011    7.326738   -1.751093    2.406089
  18 C     6.0000    0    12.011    4.818331   -1.528650    2.757506
  19 C     6.0000    0    12.011    3.140876   -3.568765    3.845907
  20 C     6.0000    0    12.011    3.490397    0.929821    2.064721
  21 C     6.0000    0    12.011    2.707743    1.169596   -0.760570
  22 C     6.0000    0    12.011    0.917272   -0.837490   -1.695235
  23 C     6.0000    0    12.011   -1.518177   -0.595850   -2.384767
  24 C     6.0000    0    12.011   -2.966744    1.866234   -2.403182
  25 C     6.0000    0    12.011   -2.990263   -2.910081   -3.258873
  26 C     6.0000    0    12.011   -4.218326   -4.498299   -1.108502
  27 C     6.0000    0    12.011   -6.113336   -3.107089    0.498368
  28 C     6.0000    0    12.011   -8.634017   -3.423538    0.607498
  29 C     6.0000    0    12.011  -10.096621   -5.364418   -0.893892
  30 C     6.0000    0    12.011  -10.207007   -1.773024    2.364192
  31 C     6.0000    0    12.011  -11.015916    0.824178    1.244421
  32 C     6.0000    0    12.011  -12.593984    0.688694   -1.122277
  33 C     6.0000    0    12.011  -15.055215    1.253801   -1.420351
  34 C     6.0000    0    12.011  -16.762972    2.223366    0.654304
  35 C     6.0000    0    12.011  -16.287172    0.958169   -4.004724
  36 C     6.0000    0    12.011  -17.308742   -1.734663   -4.605566
  37 C     6.0000    0    12.011  -19.303861   -2.705861   -2.820182
  38 C     6.0000    0    12.011  -21.786190   -3.045335   -3.253799
  39 C     6.0000    0    12.011  -23.085226   -2.540377   -5.747734
  40 C     6.0000    0    12.011  -23.484551   -4.034776   -1.152226
  41 C     6.0000    0    12.011  -24.584904   -1.975156    0.637633
  42 C     6.0000    0    12.011  -26.162635    0.025376   -0.636520
  43 C     6.0000    0    12.011  -28.684490    0.344526   -0.553894
  44 C     6.0000    0    12.011  -29.883405    2.552821   -1.949455
  45 C     6.0000    0    12.011  -30.325506    4.963498   -0.328265
  46 C     6.0000    0    12.011  -32.360390    4.727534    1.648990
  47 C     6.0000    0    12.011  -32.223522    5.194983    4.143072
  48 C     6.0000    0    12.011  -29.874739    6.047823    5.524486
  49 C     6.0000    0    12.011  -34.526102    4.900077    5.811023
  50 C     6.0000    0    12.011  -30.487913   -1.372431    0.844656
  51 C     6.0000    0    12.011   27.218242   -0.651639    1.653814
  52 C     6.0000    0    12.011   29.463186    0.810439    1.925059
  53 H     1.0000    0     1.008   33.365130    8.318456   -0.371756
  54 O     8.0000    0    15.999   31.429740    0.094078    3.234207
  55 C     6.0000    0    12.011   27.188355   -3.205839    2.951747
  56 H     1.0000    0     1.008   25.592194   -3.451474    4.261811
  57 H     1.0000    0     1.008   33.190097    4.153676    1.831360
  58 H     1.0000    0     1.008   27.080922   -4.800750    1.614986
  59 H     1.0000    0     1.008   25.799678    7.029201   -3.166063
  60 H     1.0000    0     1.008   28.944408   -3.400910    4.024854
  61 H     1.0000    0     1.008   23.287990   -3.485074   -0.030852
  62 H     1.0000    0     1.008   21.821827   -1.065675   -1.805194
  63 H     1.0000    0     1.008   21.623965   -1.519947    4.018359
  64 H     1.0000    0     1.008   17.946614   -0.496261    6.074939
  65 H     1.0000    0     1.008   15.149109   -1.012886    4.289986
  66 H     1.0000    0     1.008   16.347027    2.068979    4.613805
  67 H     1.0000    0     1.008   18.548510    1.445820   -1.664645
  68 H     1.0000    0     1.008   15.628243    1.743116   -0.080044
  69 H     1.0000    0     1.008   17.721394   -3.053638   -2.531370
  70 H     1.0000    0     1.008   15.359303   -1.085960   -3.793600
  71 H     1.0000    0     1.008   14.914015   -4.409784    0.995246
  72 H     1.0000    0     1.008   11.559810   -1.202544   -4.471540
  73 H     1.0000    0     1.008    8.701969   -1.402474   -2.735719
  74 H     1.0000    0     1.008    9.639437   -3.941964   -4.659315
  75 H     1.0000    0     1.008   11.194559   -6.950808    1.198317
  76 H     1.0000    0     1.008    8.490305   -6.104700   -0.555225
  77 H     1.0000    0     1.008   10.619240   -3.369457    4.071275
  78 H     1.0000    0     1.008    8.001116   -5.418369    4.050789
  79 H     1.0000    0     1.008    8.312722   -0.102906    1.650229
  80 H     1.0000    0     1.008    4.134469   -5.345281    4.198456
  81 H     1.0000    0     1.008    1.547799   -3.965837    2.577753
  82 H     1.0000    0     1.008    2.308529   -2.933998    5.641265
  83 H     1.0000    0     1.008    4.738961    2.531114    2.488869
  84 H     1.0000    0     1.008    1.795023    1.162137    3.239497
  85 H     1.0000    0     1.008    4.447749    1.092205   -1.896147
  86 H     1.0000    0     1.008    1.910118    3.060390   -1.036978
  87 H     1.0000    0     1.008    1.740705   -2.725247   -1.829135
  88 H     1.0000    0     1.008   -1.888207    3.456583   -1.644880
  89 H     1.0000    0     1.008   -4.719034    1.699039   -1.305650
  90 H     1.0000    0     1.008   -3.540534    2.348219   -4.341581
  91 H     1.0000    0     1.008   -1.722058   -4.177540   -4.301909
  92 H     1.0000    0     1.008   -4.481353   -2.329883   -4.581212
  93 H     1.0000    0     1.008   -2.682322   -5.184770    0.113153
  94 H     1.0000    0     1.008   -5.073505   -6.173899   -1.973741
  95 H     1.0000    0     1.008   -5.300793   -1.665595    1.731951
  96 H     1.0000    0     1.008   -8.925430   -6.423495   -2.225939
  97 H     1.0000    0     1.008  -11.629479   -4.464409   -1.963315
  98 H     1.0000    0     1.008  -11.004568   -6.727772    0.385164
  99 H     1.0000    0     1.008   -9.127715   -1.381632    4.091901
 100 H     1.0000    0     1.008  -11.915541   -2.800498    2.941872
 101 H     1.0000    0     1.008   -9.280264    1.890036    0.827303
 102 H     1.0000    0     1.008  -12.004287    1.871197    2.732687
 103 H     1.0000    0     1.008  -11.572608    0.055064   -2.800077
 104 H     1.0000    0     1.008  -15.846358    2.292728    2.504290
 105 H     1.0000    0     1.008  -18.459443    1.041629    0.823474
 106 H     1.0000    0     1.008  -17.432639    4.137379    0.199236
 107 H     1.0000    0     1.008  -14.908999    1.429430   -5.481634
 108 H     1.0000    0     1.008  -17.852001    2.309597   -4.188992
 109 H     1.0000    0     1.008  -15.689892   -3.038442   -4.568671
 110 H     1.0000    0     1.008  -18.006614   -1.721022   -6.555225
 111 H     1.0000    0     1.008  -18.609865   -3.196226   -0.939362
 112 H     1.0000    0     1.008  -21.842747   -1.688660   -7.161419
 113 H     1.0000    0     1.008  -24.714890   -1.284924   -5.484899
 114 H     1.0000    0     1.008  -23.836931   -4.309480   -6.538124
 115 H     1.0000    0     1.008  -22.417015   -5.363684    0.029786
 116 H     1.0000    0     1.008  -25.064293   -5.098957   -1.977709
 117 H     1.0000    0     1.008  -22.982131   -1.051447    1.585606
 118 H     1.0000    0     1.008  -25.665211   -2.939894    2.118089
 119 H     1.0000    0     1.008  -25.086839    1.381649   -1.759724
 120 H     1.0000    0     1.008  -31.700897    1.963222   -2.767705
 121 H     1.0000    0     1.008  -28.664545    3.095613   -3.536532
 122 H     1.0000    0     1.008  -30.873247    6.477804   -1.648230
 123 H     1.0000    0     1.008  -28.520481    5.541026    0.503813
 124 H     1.0000    0     1.008  -34.192284    4.129465    0.905306
 125 H     1.0000    0     1.008  -28.213990    6.193205    4.305691
 126 H     1.0000    0     1.008  -29.423994    4.734248    7.069440
 127 H     1.0000    0     1.008  -30.183150    7.902565    6.409243
 128 H     1.0000    0     1.008  -36.184892    4.283466    4.737491
 129 H     1.0000    0     1.008  -34.995605    6.690392    6.756444
 130 H     1.0000    0     1.008  -34.179901    3.516488    7.322413
 131 H     1.0000    0     1.008  -29.535612   -2.900924    1.857212
 132 H     1.0000    0     1.008  -31.833208   -2.232880   -0.484797
 133 H     1.0000    0     1.008  -31.619888   -0.296294    2.208309
 134 C     6.0000    0    12.011   29.567839    7.958306   -1.932474
 135 C     6.0000    0    12.011   31.685353    7.135436   -0.499863
 136 H     1.0000    0     1.008   29.623232    9.772303   -2.903964
 137 O     8.0000    0    15.999   23.089947    3.335055   -2.410119

--------------------------------
INTERNAL COORDINATES (ANGSTROEM)
--------------------------------
 C      0   0   0     0.000000000000     0.00000000     0.00000000
 C      1   0   0     1.420813450853     0.00000000     0.00000000
 C      2   1   0     1.443789690959   118.14788461     0.00000000
 C      3   2   1     1.421064536055   118.16592428   359.92878044
 C      3   2   1     1.455014466354   121.88760940   179.95636349
 C      5   3   2     1.422940809007   114.99371097   359.31034494
 C      6   5   3     1.525940970052   116.55187291   180.70408598
 C      7   6   5     1.515190572458   113.38901386   266.68379032
 C      8   7   6     1.345593074177   128.17552249   117.84162604
 C      9   8   7     1.513735263920   120.80316390   182.15483995
 C      9   8   7     1.522053171203   123.13036358     0.81831020
 C     11   9   8     1.555471486535   115.37470834    81.16924489
 C     12  11   9     1.506571627435   114.53495591    59.11318879
 C     13  12  11     1.345376024763   128.86035336   113.85580212
 C     14  13  12     1.511812606330   124.73607497     1.76543220
 C     14  13  12     1.523602505347   119.72165190   181.04960025
 C     16  14  13     1.556619588184   115.09685025    84.82793608
 C     17  16  14     1.506798206368   115.15780330    60.06998987
 C     18  17  16     1.345513630835   128.57630418   110.51887783
 C     19  18  17     1.511682565423   124.71387361     1.47579830
 C     19  18  17     1.523390464270   119.77003950   180.76365748
 C     21  19  18     1.556564842709   115.05541248    84.64396491
 C     22  21  19     1.506787874684   115.15921211    59.75948143
 C     23  22  21     1.345531561675   128.63185564   111.37055273
 C     24  23  22     1.511682754619   124.70505122     1.42767975
 C     24  23  22     1.523328992537   119.71946442   180.52537721
 C     26  24  23     1.556777329052   115.18400528    85.57421663
 C     27  26  24     1.506860102613   115.24678432    60.31928124
 C     28  27  26     1.345596991472   128.54381900   110.40067884
 C     29  28  27     1.511669389541   124.71834996     1.41674790
 C     29  28  27     1.523117566322   119.77389616   180.68347099
 C     31  29  28     1.556688034032   115.10227863    85.30830105
 C     32  31  29     1.506986445324   115.25953468    59.74021434
 C     33  32  31     1.345593642041   128.55071507   109.92683444
 C     34  33  32     1.511696183909   124.67548158     1.27789582
 C     34  33  32     1.523083888673   119.78360800   180.46149149
 C     36  34  33     1.556892835654   115.21438340    85.98403338
 C     37  36  34     1.507116917855   115.29825545    59.91247505
 C     38  37  36     1.345528452613   128.50032708   108.96849675
 C     39  38  37     1.511835096957   124.69231046     1.35225321
 C     39  38  37     1.522710134328   119.83931356   180.59402009
 C     41  39  38     1.556933100626   115.10834336    86.84539370
 C     42  41  39     1.507442617080   115.25502902    58.95898999
 C     43  42  41     1.345863064157   128.51891776   107.49623127
 C     44  43  42     1.521009610964   119.61924343   178.54374409
 C     45  44  43     1.555013229169   115.16116512   265.63289994
 C     46  45  44     1.506619548802   115.00399916   290.14131092
 C     47  46  45     1.344744275279   128.89272872   126.43016439
 C     48  47  46     1.510930226387   125.03635605   358.85326335
 C     48  47  46     1.512641969752   120.68568030   178.45142325
 C     44  43  42     1.511282258202   124.51421743   358.19261932
 C      6   5   3     1.430705419952   123.20284801     0.46661897
 C     52   6   5     1.424953317717   122.90991181     0.14559282
 H      1   2   3     2.150796282731   148.21089002   359.95803422
 O     53  52   6     1.306368769593   124.05454744   179.69601528
 C     52   6   5     1.516207140283   120.52847715   180.93442922
 H     56  52   6     1.100425656565   113.49626995   303.56547189
 H      1   2   3     1.088018038887   116.69866947   180.11931326
 H     56  52   6     1.102698191252   113.09421081    64.25371433
 H      4   3   2     1.088024991526   116.76138190   180.01192097
 H     56  52   6     1.093917506497   108.08427208   183.43459240
 H      7   6   5     1.100966662635   110.03726471   145.51628944
 H      7   6   5     1.093531152928   108.18418144    28.61966511
 H      8   7   6     1.092874976417   114.64368147   299.56948602
 H     10   9   8     1.096185810001   111.87698706   357.54660316
 H     10   9   8     1.099314248627   111.47646253   236.37984430
 H     10   9   8     1.100558890846   111.07843535   118.27496942
 H     11   9   8     1.096459477103   108.80749299   319.55359711
 H     11   9   8     1.098874851370   109.14614116   203.06844449
 H     12  11   9     1.099939144810   107.75707250   298.03693049
 H     12  11   9     1.096083423506   108.08508271   183.40596392
 H     13  12  11     1.092505487254   114.32367639   293.96145944
 H     15  14  13     1.093207314657   113.31994795   355.46146232
 H     15  14  13     1.097845704380   110.83751460   233.85522391
 H     15  14  13     1.099833138643   110.29086751   116.54710758
 H     16  14  13     1.097762325438   109.37957697   324.29164456
 H     16  14  13     1.098476531691   109.68194086   207.45199357
 H     17  16  14     1.100268783959   107.39466178   298.81591801
 H     17  16  14     1.095829269031   107.76322207   184.46256384
 H     18  17  16     1.092210293552   114.54939185   290.31124793
 H     20  19  18     1.093173469223   113.37479844   355.36783409
 H     20  19  18     1.097806984688   110.77571770   233.76060140
 H     20  19  18     1.099752170625   110.25477522   116.49868422
 H     21  19  18     1.097702231474   109.41356066   324.08576964
 H     21  19  18     1.098391463679   109.64240946   207.23260233
 H     22  21  19     1.100274547631   107.39044846   298.53437741
 H     22  21  19     1.095755816413   107.76654573   184.18832990
 H     23  22  21     1.092157963770   114.52860905   290.98498007
 H     25  24  23     1.093167222124   113.35345309   355.24810347
 H     25  24  23     1.097714622157   110.82228099   233.63776686
 H     25  24  23     1.099738298425   110.23713223   116.36056377
 H     26  24  23     1.097672235063   109.34504716   325.03600510
 H     26  24  23     1.098416617434   109.63814464   208.21403170
 H     27  26  24     1.100254955683   107.41787241   298.96479921
 H     27  26  24     1.095742207405   107.68806864   184.64280116
 H     28  27  26     1.092191356493   114.61383230   290.06811346
 H     30  29  28     1.093193889316   113.38691869   355.34565639
 H     30  29  28     1.097750859027   110.76304092   233.74983050
 H     30  29  28     1.099757622998   110.23854801   116.49982398
 H     31  29  28     1.097712931400   109.40130318   324.73463071
 H     31  29  28     1.098409640302   109.62368850   207.87309801
 H     32  31  29     1.100195989287   107.42354663   298.45974532
 H     32  31  29     1.095800606005   107.70254822   184.12875275
 H     33  32  31     1.092171751353   114.58037206   289.54874723
 H     35  34  33     1.093162609209   113.36078449   355.44209128
 H     35  34  33     1.097725152656   110.77954547   233.84973490
 H     35  34  33     1.099744804059   110.25455813   116.58518194
 H     36  34  33     1.097670681229   109.36568709   325.38315866
 H     36  34  33     1.098473431123   109.60298872   208.56303692
 H     37  36  34     1.100112915420   107.45769327   298.56174245
 H     37  36  34     1.095841511160   107.65334003   184.25028527
 H     38  37  36     1.092154687790   114.62924363   288.69967996
 H     40  39  38     1.093193744376   113.37594908   354.56069056
 H     40  39  38     1.097459234057   110.71138448   232.94650402
 H     40  39  38     1.099810993500   110.24181447   115.71110727
 H     41  39  38     1.097680067789   109.43337980   326.18352868
 H     41  39  38     1.098535364023   109.57234948   209.33694182
 H     42  41  39     1.099972840470   107.46630667   297.75054195
 H     42  41  39     1.095988634550   107.68891554   183.42196532
 H     43  42  41     1.092004436427   114.60000525   287.23193386
 H     45  44  43     1.099929811985   109.75078459   142.78943979
 H     45  44  43     1.097204794418   109.12144402    26.22706608
 H     46  45  44     1.101839289621   106.64632760   170.18329449
 H     46  45  44     1.095282802572   108.63207214    55.93521443
 H     47  46  45     1.093053672539   114.06817750   305.04100494
 H     49  48  47     1.092810231077   113.39283537   357.76040276
 H     49  48  47     1.099305449517   110.45273501   236.38849830
 H     49  48  47     1.099616522010   110.51857526   119.09208195
 H     50  48  47     1.095315632980   111.94088435     0.26898340
 H     50  48  47     1.099808140260   111.01020942   239.30736319
 H     50  48  47     1.099680146740   111.03123401   121.31281924
 H     51  44  43     1.093290729217   113.18590029     1.83558810
 H     51  44  43     1.099572989484   110.14949309   241.08352633
 H     51  44  43     1.097195755303   110.78073591   123.64374627
 C      4   3   2     1.382980541049   122.29203478     0.14012019
 C     54   1   2     1.089333916633    33.66773858     0.05094072
 H    135   4   3     1.089314454071   120.41949306   179.89615538
 O      5   3   2     1.308130020080   120.78961444   180.21815414

---------------------------
INTERNAL COORDINATES (A.U.)
---------------------------
 C      0   0   0     0.000000000000     0.00000000     0.00000000
 C      1   0   0     2.684948309505     0.00000000     0.00000000
 C      2   1   0     2.728367110891   118.14788461     0.00000000
 C      3   2   1     2.685422791772   118.16592428   359.92878044
 C      3   2   1     2.749578862302   121.88760940   179.95636349
 C      5   3   2     2.688968433804   114.99371097   359.31034494
 C      6   5   3     2.883610529928   116.55187291   180.70408598
 C      7   6   5     2.863295222644   113.38901386   266.68379032
 C      8   7   6     2.542802397896   128.17552249   117.84162604
 C      9   8   7     2.860545088067   120.80316390   182.15483995
 C      9   8   7     2.876263654840   123.13036358     0.81831020
 C     11   9   8     2.939415118675   115.37470834    81.16924489
 C     12  11   9     2.847007776989   114.53495591    59.11318879
 C     13  12  11     2.542392233947   128.86035336   113.85580212
 C     14  13  12     2.856911791773   124.73607497     1.76543220
 C     14  13  12     2.879191472061   119.72165190   181.04960025
 C     16  14  13     2.941584716366   115.09685025    84.82793608
 C     17  16  14     2.847435949119   115.15780330    60.06998987
 C     18  17  16     2.542652271736   128.57630418   110.51887783
 C     19  18  17     2.856666050073   124.71387361     1.47579830
 C     19  18  17     2.878790772498   119.77003950   180.76365748
 C     21  19  18     2.941481262411   115.05541248    84.64396491
 C     22  21  19     2.847416425066   115.15921211    59.75948143
 C     23  22  21     2.542686156113   128.63185564   111.37055273
 C     24  23  22     2.856666407601   124.70505122     1.42767975
 C     24  23  22     2.878674607758   119.71946442   180.52537721
 C     26  24  23     2.941882803406   115.18400528    85.57421663
 C     27  26  24     2.847552916071   115.24678432    60.31928124
 C     28  27  26     2.542809800510   128.54381900   110.40067884
 C     29  28  27     2.856641151264   124.71834996     1.41674790
 C     29  28  27     2.878275070113   119.77389616   180.68347099
 C     31  29  28     2.941714060273   115.10227863    85.30830105
 C     32  31  29     2.847791669194   115.25953468    59.74021434
 C     33  32  31     2.542803471004   128.55071507   109.92683444
 C     34  33  32     2.856691785282   124.67548158     1.27789582
 C     34  33  32     2.878211428579   119.78360800   180.46149149
 C     36  34  33     2.942101079250   115.21438340    85.98403338
 C     37  36  34     2.848038226545   115.29825545    59.91247505
 C     38  37  36     2.542680280837   128.50032708   108.96849675
 C     39  38  37     2.856954292899   124.69231046     1.35225321
 C     39  38  37     2.877505135226   119.83931356   180.59402009
 C     41  39  38     2.942177169019   115.10834336    86.84539370
 C     42  41  39     2.848653708883   115.25502902    58.95898999
 C     43  42  41     2.543312605017   128.51891776   107.49623127
 C     44  43  42     2.874291611784   119.61924343   178.54374409
 C     45  44  43     2.938549137754   115.16116512   265.63289994
 C     46  45  44     2.847098335249   115.00399916   290.14131092
 C     47  46  45     2.541198400436   128.89272872   126.43016439
 C     48  47  46     2.855244335335   125.03635605   358.85326335
 C     48  47  46     2.858479061507   120.68568030   178.45142325
 C     44  43  42     2.855909579055   124.51421743   358.19261932
 C      6   5   3     2.703641422025   123.20284801     0.46661897
 C     52   6   5     2.692771524108   122.90991181     0.14559282
 H      1   2   3     4.064415944217   148.21089002   359.95803422
 O     53  52   6     2.468679204439   124.05454744   179.69601528
 C     52   6   5     2.865216257430   120.52847715   180.93442922
 H     56  52   6     2.079503121648   113.49626995   303.56547189
 H      1   2   3     2.056056122262   116.69866947   180.11931326
 H     56  52   6     2.083797589836   113.09421081    64.25371433
 H      4   3   2     2.056069260846   116.76138190   180.01192097
 H     56  52   6     2.067204500382   108.08427208   183.43459240
 H      7   6   5     2.080525474957   110.03726471   145.51628944
 H      7   6   5     2.066474397944   108.18418144    28.61966511
 H      8   7   6     2.065234404044   114.64368147   299.56948602
 H     10   9   8     2.071490972793   111.87698706   357.54660316
 H     10   9   8     2.077402865023   111.47646253   236.37984430
 H     10   9   8     2.079754897951   111.07843535   118.27496942
 H     11   9   8     2.072008128668   108.80749299   319.55359711
 H     11   9   8     2.076572524542   109.14614116   203.06844449
 H     12  11   9     2.078583747671   107.75707250   298.03693049
 H     12  11   9     2.071297490357   108.08508271   183.40596392
 H     13  12  11     2.064536170716   114.32367639   293.96145944
 H     15  14  13     2.065862432301   113.31994795   355.46146232
 H     15  14  13     2.074627718580   110.83751460   233.85522391
 H     15  14  13     2.078383425046   110.29086751   116.54710758
 H     16  14  13     2.074470155214   109.37957697   324.29164456
 H     16  14  13     2.075819809436   109.68194086   207.45199357
 H     17  16  14     2.079206675385   107.39466178   298.81591801
 H     17  16  14     2.070817208005   107.76322207   184.46256384
 H     18  17  16     2.063978335463   114.54939185   290.31124793
 H     20  19  18     2.065798473700   113.37479844   355.36783409
 H     20  19  18     2.074554548966   110.77571770   233.76060140
 H     20  19  18     2.078230417666   110.25477522   116.49868422
 H     21  19  18     2.074356594079   109.41356066   324.08576964
 H     21  19  18     2.075659054191   109.64240946   207.23260233
 H     22  21  19     2.079217567147   107.39044846   298.53437741
 H     22  21  19     2.070678402672   107.76654573   184.18832990
 H     23  22  21     2.063879446507   114.52860905   290.98498007
 H     25  24  23     2.065786668394   113.35345309   355.24810347
 H     25  24  23     2.074380009078   110.82228099   233.63776686
 H     25  24  23     2.078204203008   110.23713223   116.36056377
 H     26  24  23     2.074299909077   109.34504716   325.03600510
 H     26  24  23     2.075706587899   109.63814464   208.21403170
 H     27  26  24     2.079180543731   107.41787241   298.96479921
 H     27  26  24     2.070652685374   107.68806864   184.64280116
 H     28  27  26     2.063942549608   114.61383230   290.06811346
 H     30  29  28     2.065837062083   113.38691869   355.34565639
 H     30  29  28     2.074448486839   110.76304092   233.74983050
 H     30  29  28     2.078240721158   110.23854801   116.49982398
 H     31  29  28     2.074376814009   109.40130318   324.73463071
 H     31  29  28     2.075693403030   109.62368850   207.87309801
 H     32  31  29     2.079069113390   107.42354663   298.45974532
 H     32  31  29     2.070763042734   107.70254822   184.12875275
 H     33  32  31     2.063905501263   114.58037206   289.54874723
 H     35  34  33     2.065777951247   113.36078449   355.44209128
 H     35  34  33     2.074399908837   110.77954547   233.84973490
 H     35  34  33     2.078216496875   110.25455813   116.58518194
 H     36  34  33     2.074296972758   109.36568709   325.38315866
 H     36  34  33     2.075813950212   109.60298872   208.56303692
 H     37  36  34     2.078912126533   107.45769327   298.56174245
 H     37  36  34     2.070840342275   107.65334003   184.25028527
 H     38  37  36     2.063873255801   114.62924363   288.69967996
 H     40  39  38     2.065836788186   113.37594908   354.56069056
 H     40  39  38     2.073897395511   110.71138448   232.94650402
 H     40  39  38     2.078341576791   110.24181447   115.71110727
 H     41  39  38     2.074314710785   109.43337980   326.18352868
 H     41  39  38     2.075930986431   109.57234948   209.33694182
 H     42  41  39     2.078647423240   107.46630667   297.75054195
 H     42  41  39     2.071118365189   107.68891554   183.42196532
 H     43  42  41     2.063589321875   114.60000525   287.23193386
 H     45  44  43     2.078566111186   109.75078459   142.78943979
 H     45  44  43     2.073416574275   109.12144402    26.22706608
 H     46  45  44     2.082174500978   106.64632760   170.18329449
 H     46  45  44     2.069784536055   108.63207214    55.93521443
 H     47  46  45     2.065572090775   114.06817750   305.04100494
 H     49  48  47     2.065112053082   113.39283537   357.76040276
 H     49  48  47     2.077386237114   110.45273501   236.38849830
 H     49  48  47     2.077974078934   110.51857526   119.09208195
 H     50  48  47     2.069846576535   111.94088435     0.26898340
 H     50  48  47     2.078336184949   111.01020942   239.30736319
 H     50  48  47     2.078094312249   111.03123401   121.31281924
 H     51  44  43     2.066020062974   113.18590029     1.83558810
 H     51  44  43     2.077891814381   110.14949309   241.08352633
 H     51  44  43     2.073399492823   110.78073591   123.64374627
 C      4   3   2     2.613454471125   122.29203478     0.14012019
 C     54   1   2     2.058542770828    33.66773858     0.05094072
 H    135   4   3     2.058505991917   120.41949306   179.89615538
 O      5   3   2     2.472007485512   120.78961444   180.21815414


           ************************************************************
           *        Program running with 8 parallel MPI-processes     *
           *              working on a common directory               *
           ************************************************************
------------------------------------------------------------------------------
                   ___                                                        
                  /   \      - P O W E R E D   B Y -                         
                 /     \                                                     
                 |  |  |   _    _      __       _____    __    __             
                 |  |  |  | |  | |    /  \     |  _  \  |  |  /  |          
                  \  \/   | |  | |   /    \    | | | |  |  | /  /          
                 / \  \   | |__| |  /  /\  \   | |_| |  |  |/  /          
                |  |  |   |  __  | /  /__\  \  |    /   |      \           
                |  |  |   | |  | | |   __   |  |    \   |  |\   \          
                \     /   | |  | | |  |  |  |  | |\  \  |  | \   \       
                 \___/    |_|  |_| |__|  |__|  |_| \__\ |__|  \__/        
                                                                              
                      - O R C A' S   B I G   F R I E N D -                    
                                      &                                       
                       - I N T E G R A L  F E E D E R -                       
                                                                              
 v1 FN, 2020, v2 2021                                                         
------------------------------------------------------------------------------


Reading SHARK input file MK9_2e_0H_B3LYP_631Gd_opt.SHARKINP.tmp ... ok
----------------------
SHARK INTEGRAL PACKAGE
----------------------

Number of atoms                             ...    138
Number of basis functions                   ...    972
Number of shells                            ...    508
Maximum angular momentum                    ...      2
Integral batch strategy                     ... SHARK/LIBINT Hybrid
RI-J (if used) integral strategy            ... SPLIT-RIJ (Revised 2003 algorithm where possible)
Printlevel                                  ...      1
Contraction scheme used                     ... SEGMENTED contraction
Coulomb Range Separation                    ... NOT USED
Exchange Range Separation                   ... NOT USED
Finite Nucleus Model                        ... NOT USED
Auxiliary Coulomb fitting basis             ... AVAILABLE
   # of basis functions in Aux-J            ...   3722
   # of shells in Aux-J                     ...   1270
   Maximum angular momentum in Aux-J        ...      4
Auxiliary J/K fitting basis                 ... NOT available
Auxiliary Correlation fitting basis         ... NOT available
Auxiliary 'external' fitting basis          ... NOT available
Integral threshold                          ...     2.500000e-11
Primitive cut-off                           ...     2.500000e-12
Primitive pair pre-selection threshold      ...     2.500000e-12

Calculating pre-screening integrals         ... done (  0.2 sec) Dimension = 508
Organizing shell pair data                  ... done (  0.3 sec)
Shell pair information
Total number of shell pairs                 ...    129286
Shell pairs after pre-screening             ...     36352
Total number of primitive shell pairs       ...    710103
Primitive shell pairs kept                  ...    105524
          la=0 lb=0:  15347 shell pairs
          la=1 lb=0:  11862 shell pairs
          la=1 lb=1:   2374 shell pairs
          la=2 lb=0:   4547 shell pairs
          la=2 lb=1:   1873 shell pairs
          la=2 lb=2:    349 shell pairs

Calculating one electron integrals          ... done (  0.1 sec)
Calculating RI/J V-Matrix + Cholesky decomp.... done (  0.8 sec)
Calculating Nuclear repulsion               ... done (  0.0 sec) ENN=   6589.045435683935 Eh

SHARK setup successfully completed in   1.8 seconds

Maximum memory used throughout the entire GTOINT-calculation: 95.6 MB
[1717960567.194777] [eu-a2p-364:8581 :0]          mpool.c:38   UCX  WARN  object 0x4200940 was not returned to mpool ucp_requests
[1717960567.194802] [eu-a2p-364:8581 :0]          mpool.c:38   UCX  WARN  object 0x4200b00 was not returned to mpool ucp_requests
[1717960567.194807] [eu-a2p-364:8581 :0]          mpool.c:38   UCX  WARN  object 0x4200cc0 was not returned to mpool ucp_requests
[1717960567.194810] [eu-a2p-364:8581 :0]          mpool.c:38   UCX  WARN  object 0x4200e80 was not returned to mpool ucp_requests
[1717960567.194812] [eu-a2p-364:8581 :0]          mpool.c:38   UCX  WARN  object 0x4201040 was not returned to mpool ucp_requests
[1717960567.194815] [eu-a2p-364:8581 :0]          mpool.c:38   UCX  WARN  object 0x4201200 was not returned to mpool ucp_requests
[1717960567.194818] [eu-a2p-364:8581 :0]          mpool.c:38   UCX  WARN  object 0x42013c0 was not returned to mpool ucp_requests
[1717960567.194821] [eu-a2p-364:8581 :0]          mpool.c:38   UCX  WARN  object 0x4201580 was not returned to mpool ucp_requests
[1717960567.194823] [eu-a2p-364:8581 :0]          mpool.c:38   UCX  WARN  object 0x4201740 was not returned to mpool ucp_requests
[1717960567.194826] [eu-a2p-364:8581 :0]          mpool.c:38   UCX  WARN  object 0x4201900 was not returned to mpool ucp_requests
[1717960567.194829] [eu-a2p-364:8581 :0]          mpool.c:38   UCX  WARN  object 0x4201ac0 was not returned to mpool ucp_requests
[1717960567.194831] [eu-a2p-364:8581 :0]          mpool.c:38   UCX  WARN  object 0x4201c80 was not returned to mpool ucp_requests
[1717960567.194834] [eu-a2p-364:8581 :0]          mpool.c:38   UCX  WARN  object 0x4201e40 was not returned to mpool ucp_requests
[1717960567.194836] [eu-a2p-364:8581 :0]          mpool.c:38   UCX  WARN  object 0x4202000 was not returned to mpool ucp_requests
[1717960567.194839] [eu-a2p-364:8581 :0]          mpool.c:38   UCX  WARN  object 0x42021c0 was not returned to mpool ucp_requests
[1717960567.194841] [eu-a2p-364:8581 :0]          mpool.c:38   UCX  WARN  object 0x4202380 was not returned to mpool ucp_requests
[1717960567.194844] [eu-a2p-364:8581 :0]          mpool.c:38   UCX  WARN  object 0x4202540 was not returned to mpool ucp_requests
[1717960567.194847] [eu-a2p-364:8581 :0]          mpool.c:38   UCX  WARN  object 0x4202700 was not returned to mpool ucp_requests
[1717960567.194849] [eu-a2p-364:8581 :0]          mpool.c:38   UCX  WARN  object 0x42028c0 was not returned to mpool ucp_requests
[1717960567.194852] [eu-a2p-364:8581 :0]          mpool.c:38   UCX  WARN  object 0x4202a80 was not returned to mpool ucp_requests
[1717960567.194855] [eu-a2p-364:8581 :0]          mpool.c:38   UCX  WARN  object 0x4202c40 was not returned to mpool ucp_requests
[1717960567.194857] [eu-a2p-364:8581 :0]          mpool.c:38   UCX  WARN  object 0x4202e00 was not returned to mpool ucp_requests
[1717960567.194860] [eu-a2p-364:8581 :0]          mpool.c:38   UCX  WARN  object 0x4202fc0 was not returned to mpool ucp_requests
[1717960567.194863] [eu-a2p-364:8581 :0]          mpool.c:38   UCX  WARN  object 0x4203180 was not returned to mpool ucp_requests
[1717960567.194865] [eu-a2p-364:8581 :0]          mpool.c:38   UCX  WARN  object 0x4203340 was not returned to mpool ucp_requests
[1717960567.194868] [eu-a2p-364:8581 :0]          mpool.c:38   UCX  WARN  object 0x4203500 was not returned to mpool ucp_requests
[1717960567.194870] [eu-a2p-364:8581 :0]          mpool.c:38   UCX  WARN  object 0x42036c0 was not returned to mpool ucp_requests
[1717960567.194873] [eu-a2p-364:8581 :0]          mpool.c:38   UCX  WARN  object 0x4203880 was not returned to mpool ucp_requests
[1717960567.194875] [eu-a2p-364:8581 :0]          mpool.c:38   UCX  WARN  object 0x4203a40 was not returned to mpool ucp_requests
[1717960567.197974] [eu-a2p-364:8580 :0]          mpool.c:38   UCX  WARN  object 0x3561040 was not returned to mpool ucp_requests
[1717960567.198000] [eu-a2p-364:8580 :0]          mpool.c:38   UCX  WARN  object 0x3561200 was not returned to mpool ucp_requests
[1717960567.198004] [eu-a2p-364:8580 :0]          mpool.c:38   UCX  WARN  object 0x35613c0 was not returned to mpool ucp_requests
[1717960567.198007] [eu-a2p-364:8580 :0]          mpool.c:38   UCX  WARN  object 0x3561580 was not returned to mpool ucp_requests
[1717960567.198010] [eu-a2p-364:8580 :0]          mpool.c:38   UCX  WARN  object 0x3561740 was not returned to mpool ucp_requests
[1717960567.198016] [eu-a2p-364:8580 :0]          mpool.c:38   UCX  WARN  object 0x3561900 was not returned to mpool ucp_requests
[1717960567.198019] [eu-a2p-364:8580 :0]          mpool.c:38   UCX  WARN  object 0x3561ac0 was not returned to mpool ucp_requests
[1717960567.198021] [eu-a2p-364:8580 :0]          mpool.c:38   UCX  WARN  object 0x3561c80 was not returned to mpool ucp_requests
[1717960567.198024] [eu-a2p-364:8580 :0]          mpool.c:38   UCX  WARN  object 0x3561e40 was not returned to mpool ucp_requests
[1717960567.198026] [eu-a2p-364:8580 :0]          mpool.c:38   UCX  WARN  object 0x3562000 was not returned to mpool ucp_requests
[1717960567.198029] [eu-a2p-364:8580 :0]          mpool.c:38   UCX  WARN  object 0x35621c0 was not returned to mpool ucp_requests
[1717960567.198040] [eu-a2p-364:8580 :0]          mpool.c:38   UCX  WARN  object 0x3562380 was not returned to mpool ucp_requests
[1717960567.198042] [eu-a2p-364:8580 :0]          mpool.c:38   UCX  WARN  object 0x3562540 was not returned to mpool ucp_requests
[1717960567.198045] [eu-a2p-364:8580 :0]          mpool.c:38   UCX  WARN  object 0x3562700 was not returned to mpool ucp_requests
[1717960567.198047] [eu-a2p-364:8580 :0]          mpool.c:38   UCX  WARN  object 0x35628c0 was not returned to mpool ucp_requests
[1717960567.198050] [eu-a2p-364:8580 :0]          mpool.c:38   UCX  WARN  object 0x3562a80 was not returned to mpool ucp_requests
[1717960567.198052] [eu-a2p-364:8580 :0]          mpool.c:38   UCX  WARN  object 0x3562c40 was not returned to mpool ucp_requests
[1717960567.198059] [eu-a2p-364:8580 :0]          mpool.c:38   UCX  WARN  object 0x3562e00 was not returned to mpool ucp_requests
[1717960567.198061] [eu-a2p-364:8580 :0]          mpool.c:38   UCX  WARN  object 0x3562fc0 was not returned to mpool ucp_requests
[1717960567.198064] [eu-a2p-364:8580 :0]          mpool.c:38   UCX  WARN  object 0x3563180 was not returned to mpool ucp_requests
[1717960567.198066] [eu-a2p-364:8580 :0]          mpool.c:38   UCX  WARN  object 0x3563340 was not returned to mpool ucp_requests
[1717960567.198069] [eu-a2p-364:8580 :0]          mpool.c:38   UCX  WARN  object 0x3563500 was not returned to mpool ucp_requests
[1717960567.198071] [eu-a2p-364:8580 :0]          mpool.c:38   UCX  WARN  object 0x35636c0 was not returned to mpool ucp_requests
[1717960567.198074] [eu-a2p-364:8580 :0]          mpool.c:38   UCX  WARN  object 0x3563880 was not returned to mpool ucp_requests
[1717960567.198080] [eu-a2p-364:8580 :0]          mpool.c:38   UCX  WARN  object 0x3563a40 was not returned to mpool ucp_requests
[1717960567.200825] [eu-a2p-364:8583 :0]          mpool.c:38   UCX  WARN  object 0x2aab2c0 was not returned to mpool ucp_requests
[1717960567.200845] [eu-a2p-364:8583 :0]          mpool.c:38   UCX  WARN  object 0x2aab480 was not returned to mpool ucp_requests
[1717960567.200849] [eu-a2p-364:8583 :0]          mpool.c:38   UCX  WARN  object 0x2aab640 was not returned to mpool ucp_requests
[1717960567.200852] [eu-a2p-364:8583 :0]          mpool.c:38   UCX  WARN  object 0x2aab800 was not returned to mpool ucp_requests
[1717960567.200855] [eu-a2p-364:8583 :0]          mpool.c:38   UCX  WARN  object 0x2aab9c0 was not returned to mpool ucp_requests
[1717960567.200857] [eu-a2p-364:8583 :0]          mpool.c:38   UCX  WARN  object 0x2aabb80 was not returned to mpool ucp_requests
[1717960567.200860] [eu-a2p-364:8583 :0]          mpool.c:38   UCX  WARN  object 0x2aabd40 was not returned to mpool ucp_requests
[1717960567.200863] [eu-a2p-364:8583 :0]          mpool.c:38   UCX  WARN  object 0x2aabf00 was not returned to mpool ucp_requests
[1717960567.200866] [eu-a2p-364:8583 :0]          mpool.c:38   UCX  WARN  object 0x2aac0c0 was not returned to mpool ucp_requests
[1717960567.200869] [eu-a2p-364:8583 :0]          mpool.c:38   UCX  WARN  object 0x2aac280 was not returned to mpool ucp_requests
[1717960567.200871] [eu-a2p-364:8583 :0]          mpool.c:38   UCX  WARN  object 0x2aac440 was not returned to mpool ucp_requests
[1717960567.200874] [eu-a2p-364:8583 :0]          mpool.c:38   UCX  WARN  object 0x2aac600 was not returned to mpool ucp_requests
[1717960567.200876] [eu-a2p-364:8583 :0]          mpool.c:38   UCX  WARN  object 0x2aac7c0 was not returned to mpool ucp_requests
[1717960567.200878] [eu-a2p-364:8583 :0]          mpool.c:38   UCX  WARN  object 0x2aac980 was not returned to mpool ucp_requests
[1717960567.200881] [eu-a2p-364:8583 :0]          mpool.c:38   UCX  WARN  object 0x2aacb40 was not returned to mpool ucp_requests
[1717960567.200883] [eu-a2p-364:8583 :0]          mpool.c:38   UCX  WARN  object 0x2aacd00 was not returned to mpool ucp_requests
[1717960567.200886] [eu-a2p-364:8583 :0]          mpool.c:38   UCX  WARN  object 0x2aacec0 was not returned to mpool ucp_requests
[1717960567.200888] [eu-a2p-364:8583 :0]          mpool.c:38   UCX  WARN  object 0x2aad080 was not returned to mpool ucp_requests
[1717960567.200892] [eu-a2p-364:8583 :0]          mpool.c:38   UCX  WARN  object 0x2aad240 was not returned to mpool ucp_requests
[1717960567.200894] [eu-a2p-364:8583 :0]          mpool.c:38   UCX  WARN  object 0x2aad400 was not returned to mpool ucp_requests
[1717960567.200897] [eu-a2p-364:8583 :0]          mpool.c:38   UCX  WARN  object 0x2aad5c0 was not returned to mpool ucp_requests
[1717960567.200899] [eu-a2p-364:8583 :0]          mpool.c:38   UCX  WARN  object 0x2aad780 was not returned to mpool ucp_requests
[1717960567.200902] [eu-a2p-364:8583 :0]          mpool.c:38   UCX  WARN  object 0x2aad940 was not returned to mpool ucp_requests
[1717960567.200904] [eu-a2p-364:8583 :0]          mpool.c:38   UCX  WARN  object 0x2aadb00 was not returned to mpool ucp_requests
[1717960567.200907] [eu-a2p-364:8583 :0]          mpool.c:38   UCX  WARN  object 0x2aadcc0 was not returned to mpool ucp_requests
[1717960567.200909] [eu-a2p-364:8583 :0]          mpool.c:38   UCX  WARN  object 0x2aade80 was not returned to mpool ucp_requests
[1717960567.200911] [eu-a2p-364:8583 :0]          mpool.c:38   UCX  WARN  object 0x2aae040 was not returned to mpool ucp_requests
[1717960567.200914] [eu-a2p-364:8583 :0]          mpool.c:38   UCX  WARN  object 0x2aae200 was not returned to mpool ucp_requests
[1717960567.200917] [eu-a2p-364:8583 :0]          mpool.c:38   UCX  WARN  object 0x2aae3c0 was not returned to mpool ucp_requests
[1717960567.205788] [eu-a2p-364:8585 :0]          mpool.c:38   UCX  WARN  object 0x33302c0 was not returned to mpool ucp_requests
[1717960567.205810] [eu-a2p-364:8585 :0]          mpool.c:38   UCX  WARN  object 0x3330480 was not returned to mpool ucp_requests
[1717960567.205815] [eu-a2p-364:8585 :0]          mpool.c:38   UCX  WARN  object 0x3330640 was not returned to mpool ucp_requests
[1717960567.205818] [eu-a2p-364:8585 :0]          mpool.c:38   UCX  WARN  object 0x3330800 was not returned to mpool ucp_requests
[1717960567.205821] [eu-a2p-364:8585 :0]          mpool.c:38   UCX  WARN  object 0x33309c0 was not returned to mpool ucp_requests
[1717960567.205824] [eu-a2p-364:8585 :0]          mpool.c:38   UCX  WARN  object 0x3330b80 was not returned to mpool ucp_requests
[1717960567.205826] [eu-a2p-364:8585 :0]          mpool.c:38   UCX  WARN  object 0x3330d40 was not returned to mpool ucp_requests
[1717960567.205829] [eu-a2p-364:8585 :0]          mpool.c:38   UCX  WARN  object 0x3330f00 was not returned to mpool ucp_requests
[1717960567.205832] [eu-a2p-364:8585 :0]          mpool.c:38   UCX  WARN  object 0x33310c0 was not returned to mpool ucp_requests
[1717960567.205834] [eu-a2p-364:8585 :0]          mpool.c:38   UCX  WARN  object 0x3331280 was not returned to mpool ucp_requests
[1717960567.205837] [eu-a2p-364:8585 :0]          mpool.c:38   UCX  WARN  object 0x3331440 was not returned to mpool ucp_requests
[1717960567.205839] [eu-a2p-364:8585 :0]          mpool.c:38   UCX  WARN  object 0x3331600 was not returned to mpool ucp_requests
[1717960567.205842] [eu-a2p-364:8585 :0]          mpool.c:38   UCX  WARN  object 0x33317c0 was not returned to mpool ucp_requests
[1717960567.205844] [eu-a2p-364:8585 :0]          mpool.c:38   UCX  WARN  object 0x3331980 was not returned to mpool ucp_requests
[1717960567.205847] [eu-a2p-364:8585 :0]          mpool.c:38   UCX  WARN  object 0x3331b40 was not returned to mpool ucp_requests
[1717960567.205850] [eu-a2p-364:8585 :0]          mpool.c:38   UCX  WARN  object 0x3331d00 was not returned to mpool ucp_requests
[1717960567.205852] [eu-a2p-364:8585 :0]          mpool.c:38   UCX  WARN  object 0x3331ec0 was not returned to mpool ucp_requests
[1717960567.205855] [eu-a2p-364:8585 :0]          mpool.c:38   UCX  WARN  object 0x3332080 was not returned to mpool ucp_requests
[1717960567.205858] [eu-a2p-364:8585 :0]          mpool.c:38   UCX  WARN  object 0x3332240 was not returned to mpool ucp_requests
[1717960567.205860] [eu-a2p-364:8585 :0]          mpool.c:38   UCX  WARN  object 0x3332400 was not returned to mpool ucp_requests
[1717960567.205863] [eu-a2p-364:8585 :0]          mpool.c:38   UCX  WARN  object 0x33325c0 was not returned to mpool ucp_requests
[1717960567.205865] [eu-a2p-364:8585 :0]          mpool.c:38   UCX  WARN  object 0x3332780 was not returned to mpool ucp_requests
[1717960567.205868] [eu-a2p-364:8585 :0]          mpool.c:38   UCX  WARN  object 0x3332940 was not returned to mpool ucp_requests
[1717960567.205871] [eu-a2p-364:8585 :0]          mpool.c:38   UCX  WARN  object 0x3332b00 was not returned to mpool ucp_requests
[1717960567.205873] [eu-a2p-364:8585 :0]          mpool.c:38   UCX  WARN  object 0x3332cc0 was not returned to mpool ucp_requests
[1717960567.205876] [eu-a2p-364:8585 :0]          mpool.c:38   UCX  WARN  object 0x3332e80 was not returned to mpool ucp_requests
[1717960567.205878] [eu-a2p-364:8585 :0]          mpool.c:38   UCX  WARN  object 0x3333040 was not returned to mpool ucp_requests
[1717960567.205881] [eu-a2p-364:8585 :0]          mpool.c:38   UCX  WARN  object 0x3333200 was not returned to mpool ucp_requests
[1717960567.205883] [eu-a2p-364:8585 :0]          mpool.c:38   UCX  WARN  object 0x33333c0 was not returned to mpool ucp_requests
[1717960567.210665] [eu-a2p-364:8584 :0]          mpool.c:38   UCX  WARN  object 0x3666500 was not returned to mpool ucp_requests
[1717960567.210684] [eu-a2p-364:8584 :0]          mpool.c:38   UCX  WARN  object 0x36666c0 was not returned to mpool ucp_requests
[1717960567.210688] [eu-a2p-364:8584 :0]          mpool.c:38   UCX  WARN  object 0x3666880 was not returned to mpool ucp_requests
[1717960567.210691] [eu-a2p-364:8584 :0]          mpool.c:38   UCX  WARN  object 0x3666a40 was not returned to mpool ucp_requests
[1717960567.210693] [eu-a2p-364:8584 :0]          mpool.c:38   UCX  WARN  object 0x3666c00 was not returned to mpool ucp_requests
[1717960567.210696] [eu-a2p-364:8584 :0]          mpool.c:38   UCX  WARN  object 0x3666dc0 was not returned to mpool ucp_requests
[1717960567.210698] [eu-a2p-364:8584 :0]          mpool.c:38   UCX  WARN  object 0x3666f80 was not returned to mpool ucp_requests
[1717960567.210701] [eu-a2p-364:8584 :0]          mpool.c:38   UCX  WARN  object 0x3667140 was not returned to mpool ucp_requests
[1717960567.210703] [eu-a2p-364:8584 :0]          mpool.c:38   UCX  WARN  object 0x3667300 was not returned to mpool ucp_requests
[1717960567.210706] [eu-a2p-364:8584 :0]          mpool.c:38   UCX  WARN  object 0x36674c0 was not returned to mpool ucp_requests
[1717960567.210708] [eu-a2p-364:8584 :0]          mpool.c:38   UCX  WARN  object 0x3667680 was not returned to mpool ucp_requests
[1717960567.210711] [eu-a2p-364:8584 :0]          mpool.c:38   UCX  WARN  object 0x3667840 was not returned to mpool ucp_requests
[1717960567.210713] [eu-a2p-364:8584 :0]          mpool.c:38   UCX  WARN  object 0x3667a00 was not returned to mpool ucp_requests
[1717960567.210716] [eu-a2p-364:8584 :0]          mpool.c:38   UCX  WARN  object 0x3667bc0 was not returned to mpool ucp_requests
[1717960567.210718] [eu-a2p-364:8584 :0]          mpool.c:38   UCX  WARN  object 0x3667d80 was not returned to mpool ucp_requests
[1717960567.210721] [eu-a2p-364:8584 :0]          mpool.c:38   UCX  WARN  object 0x3667f40 was not returned to mpool ucp_requests
[1717960567.210723] [eu-a2p-364:8584 :0]          mpool.c:38   UCX  WARN  object 0x3668100 was not returned to mpool ucp_requests
[1717960567.210726] [eu-a2p-364:8584 :0]          mpool.c:38   UCX  WARN  object 0x36682c0 was not returned to mpool ucp_requests
[1717960567.210729] [eu-a2p-364:8584 :0]          mpool.c:38   UCX  WARN  object 0x3668480 was not returned to mpool ucp_requests
[1717960567.210731] [eu-a2p-364:8584 :0]          mpool.c:38   UCX  WARN  object 0x3668640 was not returned to mpool ucp_requests
[1717960567.210734] [eu-a2p-364:8584 :0]          mpool.c:38   UCX  WARN  object 0x3668800 was not returned to mpool ucp_requests
[1717960567.210736] [eu-a2p-364:8584 :0]          mpool.c:38   UCX  WARN  object 0x36689c0 was not returned to mpool ucp_requests
[1717960567.210739] [eu-a2p-364:8584 :0]          mpool.c:38   UCX  WARN  object 0x3668b80 was not returned to mpool ucp_requests
[1717960567.210741] [eu-a2p-364:8584 :0]          mpool.c:38   UCX  WARN  object 0x3668d40 was not returned to mpool ucp_requests
[1717960567.210744] [eu-a2p-364:8584 :0]          mpool.c:38   UCX  WARN  object 0x3668f00 was not returned to mpool ucp_requests
[1717960567.210746] [eu-a2p-364:8584 :0]          mpool.c:38   UCX  WARN  object 0x36690c0 was not returned to mpool ucp_requests
[1717960567.210749] [eu-a2p-364:8584 :0]          mpool.c:38   UCX  WARN  object 0x3669280 was not returned to mpool ucp_requests
[1717960567.210751] [eu-a2p-364:8584 :0]          mpool.c:38   UCX  WARN  object 0x3669440 was not returned to mpool ucp_requests
[1717960567.210754] [eu-a2p-364:8584 :0]          mpool.c:38   UCX  WARN  object 0x3669600 was not returned to mpool ucp_requests
[1717960567.212164] [eu-a2p-364:8582 :0]          mpool.c:38   UCX  WARN  object 0x3f824c0 was not returned to mpool ucp_requests
[1717960567.212191] [eu-a2p-364:8582 :0]          mpool.c:38   UCX  WARN  object 0x3f82680 was not returned to mpool ucp_requests
[1717960567.212195] [eu-a2p-364:8582 :0]          mpool.c:38   UCX  WARN  object 0x3f82840 was not returned to mpool ucp_requests
[1717960567.212198] [eu-a2p-364:8582 :0]          mpool.c:38   UCX  WARN  object 0x3f82a00 was not returned to mpool ucp_requests
[1717960567.212201] [eu-a2p-364:8582 :0]          mpool.c:38   UCX  WARN  object 0x3f82bc0 was not returned to mpool ucp_requests
[1717960567.212204] [eu-a2p-364:8582 :0]          mpool.c:38   UCX  WARN  object 0x3f82d80 was not returned to mpool ucp_requests
[1717960567.212206] [eu-a2p-364:8582 :0]          mpool.c:38   UCX  WARN  object 0x3f82f40 was not returned to mpool ucp_requests
[1717960567.212209] [eu-a2p-364:8582 :0]          mpool.c:38   UCX  WARN  object 0x3f83100 was not returned to mpool ucp_requests
[1717960567.212211] [eu-a2p-364:8582 :0]          mpool.c:38   UCX  WARN  object 0x3f832c0 was not returned to mpool ucp_requests
[1717960567.212214] [eu-a2p-364:8582 :0]          mpool.c:38   UCX  WARN  object 0x3f83480 was not returned to mpool ucp_requests
[1717960567.212216] [eu-a2p-364:8582 :0]          mpool.c:38   UCX  WARN  object 0x3f83640 was not returned to mpool ucp_requests
[1717960567.212219] [eu-a2p-364:8582 :0]          mpool.c:38   UCX  WARN  object 0x3f83800 was not returned to mpool ucp_requests
[1717960567.212222] [eu-a2p-364:8582 :0]          mpool.c:38   UCX  WARN  object 0x3f839c0 was not returned to mpool ucp_requests
[1717960567.212224] [eu-a2p-364:8582 :0]          mpool.c:38   UCX  WARN  object 0x3f83b80 was not returned to mpool ucp_requests
[1717960567.212227] [eu-a2p-364:8582 :0]          mpool.c:38   UCX  WARN  object 0x3f83d40 was not returned to mpool ucp_requests
[1717960567.212229] [eu-a2p-364:8582 :0]          mpool.c:38   UCX  WARN  object 0x3f83f00 was not returned to mpool ucp_requests
[1717960567.212231] [eu-a2p-364:8582 :0]          mpool.c:38   UCX  WARN  object 0x3f840c0 was not returned to mpool ucp_requests
[1717960567.212234] [eu-a2p-364:8582 :0]          mpool.c:38   UCX  WARN  object 0x3f84280 was not returned to mpool ucp_requests
[1717960567.212236] [eu-a2p-364:8582 :0]          mpool.c:38   UCX  WARN  object 0x3f84440 was not returned to mpool ucp_requests
[1717960567.212239] [eu-a2p-364:8582 :0]          mpool.c:38   UCX  WARN  object 0x3f84600 was not returned to mpool ucp_requests
[1717960567.212241] [eu-a2p-364:8582 :0]          mpool.c:38   UCX  WARN  object 0x3f847c0 was not returned to mpool ucp_requests
[1717960567.212244] [eu-a2p-364:8582 :0]          mpool.c:38   UCX  WARN  object 0x3f84980 was not returned to mpool ucp_requests
[1717960567.212247] [eu-a2p-364:8582 :0]          mpool.c:38   UCX  WARN  object 0x3f84b40 was not returned to mpool ucp_requests
[1717960567.212249] [eu-a2p-364:8582 :0]          mpool.c:38   UCX  WARN  object 0x3f84d00 was not returned to mpool ucp_requests
[1717960567.212252] [eu-a2p-364:8582 :0]          mpool.c:38   UCX  WARN  object 0x3f84ec0 was not returned to mpool ucp_requests
[1717960567.212254] [eu-a2p-364:8582 :0]          mpool.c:38   UCX  WARN  object 0x3f85080 was not returned to mpool ucp_requests
[1717960567.212257] [eu-a2p-364:8582 :0]          mpool.c:38   UCX  WARN  object 0x3f85240 was not returned to mpool ucp_requests
[1717960567.212259] [eu-a2p-364:8582 :0]          mpool.c:38   UCX  WARN  object 0x3f85400 was not returned to mpool ucp_requests
[1717960567.212262] [eu-a2p-364:8582 :0]          mpool.c:38   UCX  WARN  object 0x3f855c0 was not returned to mpool ucp_requests
[1717960567.211985] [eu-a2p-364:8586 :0]          mpool.c:38   UCX  WARN  object 0x2cc4bc0 was not returned to mpool ucp_requests
[1717960567.212009] [eu-a2p-364:8586 :0]          mpool.c:38   UCX  WARN  object 0x2cc4d80 was not returned to mpool ucp_requests
[1717960567.212014] [eu-a2p-364:8586 :0]          mpool.c:38   UCX  WARN  object 0x2cc4f40 was not returned to mpool ucp_requests
[1717960567.212017] [eu-a2p-364:8586 :0]          mpool.c:38   UCX  WARN  object 0x2cc5100 was not returned to mpool ucp_requests
[1717960567.212020] [eu-a2p-364:8586 :0]          mpool.c:38   UCX  WARN  object 0x2cc52c0 was not returned to mpool ucp_requests
[1717960567.212023] [eu-a2p-364:8586 :0]          mpool.c:38   UCX  WARN  object 0x2cc5480 was not returned to mpool ucp_requests
[1717960567.212025] [eu-a2p-364:8586 :0]          mpool.c:38   UCX  WARN  object 0x2cc5640 was not returned to mpool ucp_requests
[1717960567.212028] [eu-a2p-364:8586 :0]          mpool.c:38   UCX  WARN  object 0x2cc5800 was not returned to mpool ucp_requests
[1717960567.212030] [eu-a2p-364:8586 :0]          mpool.c:38   UCX  WARN  object 0x2cc59c0 was not returned to mpool ucp_requests
[1717960567.212033] [eu-a2p-364:8586 :0]          mpool.c:38   UCX  WARN  object 0x2cc5b80 was not returned to mpool ucp_requests
[1717960567.212036] [eu-a2p-364:8586 :0]          mpool.c:38   UCX  WARN  object 0x2cc5d40 was not returned to mpool ucp_requests
[1717960567.212038] [eu-a2p-364:8586 :0]          mpool.c:38   UCX  WARN  object 0x2cc5f00 was not returned to mpool ucp_requests
[1717960567.212041] [eu-a2p-364:8586 :0]          mpool.c:38   UCX  WARN  object 0x2cc60c0 was not returned to mpool ucp_requests
[1717960567.212043] [eu-a2p-364:8586 :0]          mpool.c:38   UCX  WARN  object 0x2cc6280 was not returned to mpool ucp_requests
[1717960567.212046] [eu-a2p-364:8586 :0]          mpool.c:38   UCX  WARN  object 0x2cc6440 was not returned to mpool ucp_requests
[1717960567.212049] [eu-a2p-364:8586 :0]          mpool.c:38   UCX  WARN  object 0x2cc6600 was not returned to mpool ucp_requests
[1717960567.212051] [eu-a2p-364:8586 :0]          mpool.c:38   UCX  WARN  object 0x2cc67c0 was not returned to mpool ucp_requests
[1717960567.212054] [eu-a2p-364:8586 :0]          mpool.c:38   UCX  WARN  object 0x2cc6980 was not returned to mpool ucp_requests
[1717960567.212056] [eu-a2p-364:8586 :0]          mpool.c:38   UCX  WARN  object 0x2cc6b40 was not returned to mpool ucp_requests
[1717960567.212059] [eu-a2p-364:8586 :0]          mpool.c:38   UCX  WARN  object 0x2cc6d00 was not returned to mpool ucp_requests
[1717960567.212062] [eu-a2p-364:8586 :0]          mpool.c:38   UCX  WARN  object 0x2cc6ec0 was not returned to mpool ucp_requests
[1717960567.212064] [eu-a2p-364:8586 :0]          mpool.c:38   UCX  WARN  object 0x2cc7080 was not returned to mpool ucp_requests
[1717960567.212067] [eu-a2p-364:8586 :0]          mpool.c:38   UCX  WARN  object 0x2cc7240 was not returned to mpool ucp_requests
[1717960567.212069] [eu-a2p-364:8586 :0]          mpool.c:38   UCX  WARN  object 0x2cc7400 was not returned to mpool ucp_requests
[1717960567.212072] [eu-a2p-364:8586 :0]          mpool.c:38   UCX  WARN  object 0x2cc75c0 was not returned to mpool ucp_requests
[1717960567.212074] [eu-a2p-364:8586 :0]          mpool.c:38   UCX  WARN  object 0x2cc7780 was not returned to mpool ucp_requests
[1717960567.212077] [eu-a2p-364:8586 :0]          mpool.c:38   UCX  WARN  object 0x2cc7940 was not returned to mpool ucp_requests
[1717960567.212079] [eu-a2p-364:8586 :0]          mpool.c:38   UCX  WARN  object 0x2cc7b00 was not returned to mpool ucp_requests
[1717960567.212082] [eu-a2p-364:8586 :0]          mpool.c:38   UCX  WARN  object 0x2cc7cc0 was not returned to mpool ucp_requests


           ************************************************************
           *        Program running with 8 parallel MPI-processes     *
           *              working on a common directory               *
           ************************************************************

Diagonalization of the overlap matrix:
Smallest eigenvalue                        ... 3.373e-04
Time for diagonalization                   ...    0.213 sec
Threshold for overlap eigenvalues          ... 1.000e-08
Number of eigenvalues below threshold      ... 0
Time for construction of square roots      ...    0.160 sec
Total time needed                          ...    0.378 sec

-------------------
DFT GRID GENERATION
-------------------

General Integration Accuracy     IntAcc      ... 4.959
Radial Grid Type                 RadialGrid  ... OptM3 with GC (2021)
Angular Grid (max. ang.)         AngularGrid ... 6 (Lebedev-590)
Angular grid pruning method      GridPruning ... 4 (adaptive)
Weight generation scheme         WeightScheme... Becke
Basis function cutoff            BFCut       ... 1.0000e-11
Integration weight cutoff        WCut        ... 1.0000e-14
Angular grids for H and He will be reduced by one unit
Partially contracted basis set               ... off
Rotationally invariant grid construction     ... off

Total number of grid points                  ...  1491843
Total number of batches                      ...    23379
Average number of points per batch           ...       63
Average number of grid points per atom       ...    10810
Time for grid setup =   27.292 sec

--------------------
COSX GRID GENERATION
--------------------

GRIDX 1
-------
General Integration Accuracy     IntAcc      ... 4.020
Radial Grid Type                 RadialGrid  ... OptM3 with GC (2021)
Angular Grid (max. ang.)         AngularGrid ... 2 (Lebedev-110)
Angular grid pruning method      GridPruning ... 4 (adaptive)
Weight generation scheme         WeightScheme... Becke
Basis function cutoff            BFCut       ... 1.0000e-11
Integration weight cutoff        WCut        ... 1.0000e-14
Angular grids for H and He will be reduced by one unit
Partially contracted basis set               ... on
Rotationally invariant grid construction     ... off

Total number of grid points                  ...   158261
Total number of batches                      ...     2539
Average number of points per batch           ...       62
Average number of grid points per atom       ...     1147
UseSFitting                                  ... on

GRIDX 2
-------
General Integration Accuracy     IntAcc      ... 4.338
Radial Grid Type                 RadialGrid  ... OptM3 with GC (2021)
Angular Grid (max. ang.)         AngularGrid ... 3 (Lebedev-194)
Angular grid pruning method      GridPruning ... 4 (adaptive)
Weight generation scheme         WeightScheme... Becke
Basis function cutoff            BFCut       ... 1.0000e-11
Integration weight cutoff        WCut        ... 1.0000e-14
Angular grids for H and He will be reduced by one unit
Partially contracted basis set               ... on
Rotationally invariant grid construction     ... off

Total number of grid points                  ...   342544
Total number of batches                      ...     5424
Average number of points per batch           ...       63
Average number of grid points per atom       ...     2482
UseSFitting                                  ... on

GRIDX 3
-------
General Integration Accuracy     IntAcc      ... 4.871
Radial Grid Type                 RadialGrid  ... OptM3 with GC (2021)
Angular Grid (max. ang.)         AngularGrid ... 4 (Lebedev-302)
Angular grid pruning method      GridPruning ... 4 (adaptive)
Weight generation scheme         WeightScheme... Becke
Basis function cutoff            BFCut       ... 1.0000e-11
Integration weight cutoff        WCut        ... 1.0000e-14
Angular grids for H and He will be reduced by one unit
Partially contracted basis set               ... on
Rotationally invariant grid construction     ... off

Total number of grid points                  ...   658688
Total number of batches                      ...    10354
Average number of points per batch           ...       63
Average number of grid points per atom       ...     4773
UseSFitting                                  ... on

Time for X-Grid setup             =   18.177 sec


--------------------
CPCM SOLVATION MODEL
--------------------
CPCM parameters:
  Epsilon                                         ...      80.4000
  Refrac                                          ...       1.3300
  Rsolv                                           ...       1.3000
  Surface type                                    ... GAUSSIAN VDW
  Epsilon function type                           ...         CPCM
Radii:
 Radius for C  used is    3.8550 Bohr (=   2.0400 Ang.)
 Radius for H  used is    2.4944 Bohr (=   1.3200 Ang.)
 Radius for O  used is    3.4469 Bohr (=   1.8240 Ang.)
Calculating surface                               ...        done! (  0.0s)
GEPOL surface points                              ...         7315
GEPOL Volume                                      ...    7345.3981
GEPOL Surface-area                                ...    3736.5881
Calculating surface distance matrix               ...        done! (  0.5s)
Performing Cholesky decomposition & store         ...        done! (  3.3s)
Overall time for CPCM initialization              ...                 3.8s
--------------
SCF ITERATIONS
--------------
ITER       Energy         Delta-E        Max-DP      RMS-DP      [F,P]     Damp
               ***  Starting incremental Fock matrix formation  ***
                      *** Initiating the SOSCF procedure ***
                      *** Re-Reading the Fockian *** 
                      *** Removing any level shift *** 
ITER      Energy       Delta-E        Grad      Rot      Max-DP    RMS-DP
  0  -2331.05879805 -2331.0587980517  0.000056  0.000056  0.000144  0.000002
               *** Restarting incremental Fock matrix formation ***
  1  -2331.05880018  -0.0000021253  0.000021  0.000049  0.000061  0.000001
  2  -2331.05880044  -0.0000002597  0.000004  0.000020  0.000040  0.000000
  3  -2331.05880045  -0.0000000182  0.000009  0.000018  0.000029  0.000000
                  ***Gradient check signals convergence***
              ***Rediagonalizing the Fockian in SOSCF/NRSCF***

               *****************************************************
               *                     SUCCESS                       *
               *           SCF CONVERGED AFTER   4 CYCLES          *
               *****************************************************

Old exchange energy                            =    -67.194306658 Eh
New exchange energy                            =    -67.194324159 Eh
Exchange energy change after final integration =     -0.000017502 Eh
Total energy after final integration           =  -2331.058817972 Eh
Final COS-X integration done in                =    71.732 sec
Total Energy       :        -2331.05881797 Eh          -63431.33522 eV
  Last Energy change         ...   -1.5078e-08  Tolerance :   1.0000e-08
  Last MAX-Density change    ...    7.9936e-15  Tolerance :   1.0000e-07
             **** THE GBW FILE WAS UPDATED (MK9_2e_0H_B3LYP_631Gd_opt.gbw) ****
             **** DENSITY MK9_2e_0H_B3LYP_631Gd_opt.scfp WAS UPDATED ****
             **** ENERGY FILE WAS UPDATED (MK9_2e_0H_B3LYP_631Gd_opt.en.tmp) ****
             **** THE GBW FILE WAS UPDATED (MK9_2e_0H_B3LYP_631Gd_opt.gbw) ****
             **** DENSITY MK9_2e_0H_B3LYP_631Gd_opt.scfp WAS UPDATED ****
Total SCF time: 0 days 0 hours 4 min 57 sec 

Maximum memory used throughout the entire SCF-calculation: 1088.5 MB

-------------------------   --------------------
FINAL SINGLE POINT ENERGY     -2331.058817971684
-------------------------   --------------------


           ************************************************************
           *        Program running with 8 parallel MPI-processes     *
           *              working on a common directory               *
           ************************************************************
------------------------------------------------------------------------------
                         ORCA SCF GRADIENT CALCULATION
------------------------------------------------------------------------------

 ... reading COSX grid (gridx3)
Gradient of the Kohn-Sham DFT energy:
Kohn-Sham wavefunction type      ... RKS
Hartree-Fock exchange scaling    ...    0.200
Number of operators              ...    1
Number of atoms                  ...  138
Basis set dimensions             ...  972
Integral neglect threshold       ... 2.5e-11
Integral primitive cutoff        ... 2.5e-12
SHARK Integral package           ... ON

Nuc. rep. gradient       (SHARK) ... done (  0.0 sec)
HCore & Overlap gradient (SHARK) ... done (  2.3 sec)
RI-J gradient            (SHARK) ... done (  7.2 sec)
COSX-gradient                    ... done ( 94.6 sec)
Exchange-correlation gradient    ... done

------------------
CARTESIAN GRADIENT
------------------

   1   C   :    0.000000380    0.000003209    0.000000164
   2   C   :   -0.000000191    0.000001175   -0.000000600
   3   C   :    0.000005083    0.000003623   -0.000002554
   4   C   :   -0.000000175   -0.000000338   -0.000002657
   5   C   :   -0.000006651    0.000005584    0.000011223
   6   C   :    0.000001377    0.000001242   -0.000003941
   7   C   :   -0.000001116    0.000005614    0.000003594
   8   C   :   -0.000000063    0.000003054   -0.000003177
   9   C   :   -0.000001769    0.000001542    0.000001798
  10   C   :   -0.000000939    0.000000514    0.000000588
  11   C   :    0.000003378   -0.000003373    0.000002731
  12   C   :   -0.000002116    0.000000979   -0.000000557
  13   C   :    0.000001118    0.000000117   -0.000000833
  14   C   :    0.000001527   -0.000002014   -0.000002525
  15   C   :    0.000000292    0.000003377    0.000002217
  16   C   :    0.000003137   -0.000000105   -0.000000154
  17   C   :   -0.000004769    0.000000267    0.000001550
  18   C   :    0.000001628    0.000002676    0.000004681
  19   C   :    0.000000369    0.000002580    0.000004900
  20   C   :   -0.000000268   -0.000001711   -0.000001865
  21   C   :    0.000002457    0.000000998   -0.000001589
  22   C   :   -0.000000750   -0.000000527    0.000001833
  23   C   :   -0.000000642    0.000001662   -0.000003510
  24   C   :    0.000001743   -0.000000387   -0.000001009
  25   C   :    0.000001274    0.000001639   -0.000000751
  26   C   :    0.000002433    0.000000486    0.000002634
  27   C   :   -0.000004627   -0.000002871   -0.000001746
  28   C   :    0.000003307   -0.000000641    0.000005632
  29   C   :    0.000000778    0.000001187    0.000001407
  30   C   :    0.000000383   -0.000001911   -0.000000769
  31   C   :    0.000000380   -0.000002185    0.000000646
  32   C   :    0.000000374   -0.000001385    0.000000019
  33   C   :   -0.000003208    0.000005849   -0.000000699
  34   C   :   -0.000000357    0.000001735   -0.000001115
  35   C   :   -0.000000608    0.000001492    0.000002131
  36   C   :    0.000002574   -0.000003017    0.000001811
  37   C   :   -0.000002426    0.000000222   -0.000001395
  38   C   :    0.000002049   -0.000006282    0.000000263
  39   C   :   -0.000000792    0.000002214    0.000003976
  40   C   :    0.000001648   -0.000001158   -0.000000217
  41   C   :   -0.000000730   -0.000001323   -0.000001639
  42   C   :    0.000000886   -0.000000949    0.000001307
  43   C   :   -0.000000990    0.000000830    0.000003844
  44   C   :   -0.000001488   -0.000001576    0.000000391
  45   C   :    0.000001616   -0.000000941   -0.000001997
  46   C   :    0.000001438   -0.000001229    0.000001401
  47   C   :    0.000000705   -0.000002942    0.000001123
  48   C   :   -0.000000418   -0.000000607    0.000000086
  49   C   :   -0.000000087   -0.000000034    0.000000282
  50   C   :   -0.000001000   -0.000000996    0.000000180
  51   C   :    0.000000523   -0.000001801    0.000002500
  52   C   :    0.000001033    0.000003135    0.000005419
  53   C   :   -0.000000209   -0.000001544   -0.000006725
  54   H   :   -0.000000234    0.000002843    0.000000542
  55   O   :   -0.000000579    0.000004521    0.000004729
  56   C   :   -0.000000407   -0.000000216    0.000002189
  57   H   :   -0.000000862    0.000002355   -0.000001273
  58   H   :   -0.000000255    0.000000667   -0.000000533
  59   H   :    0.000000345    0.000000451    0.000001020
  60   H   :   -0.000000245    0.000001429    0.000000416
  61   H   :    0.000002286    0.000003907   -0.000000333
  62   H   :    0.000002587    0.000001357    0.000000627
  63   H   :   -0.000000115   -0.000001754    0.000000299
  64   H   :    0.000001371    0.000001050    0.000000546
  65   H   :    0.000000488    0.000001340   -0.000000551
  66   H   :    0.000000512    0.000002383    0.000000662
  67   H   :    0.000000495    0.000001120    0.000000895
  68   H   :   -0.000000399    0.000003433    0.000000014
  69   H   :    0.000000435    0.000002644    0.000000518
  70   H   :    0.000000585    0.000002208    0.000001350
  71   H   :    0.000000421    0.000002077    0.000001249
  72   H   :    0.000000103    0.000001623    0.000001352
  73   H   :    0.000001296    0.000000195    0.000000669
  74   H   :    0.000000065    0.000000082   -0.000000032
  75   H   :   -0.000000006    0.000000409    0.000001026
  76   H   :    0.000000797    0.000002264    0.000001828
  77   H   :   -0.000000091    0.000002280    0.000001036
  78   H   :    0.000000704    0.000002546   -0.000000008
  79   H   :    0.000000588   -0.000000040   -0.000000061
  80   H   :   -0.000000192   -0.000000045   -0.000001342
  81   H   :    0.000000427    0.000001355    0.000001045
  82   H   :    0.000000419    0.000001014    0.000001902
  83   H   :    0.000000740    0.000001263    0.000000647
  84   H   :    0.000000148    0.000001440   -0.000000045
  85   H   :   -0.000000141   -0.000000574    0.000000844
  86   H   :   -0.000000006    0.000000012    0.000001775
  87   H   :   -0.000000576   -0.000000327    0.000001010
  88   H   :    0.000000484    0.000000796    0.000000234
  89   H   :    0.000000189    0.000000001    0.000000533
  90   H   :   -0.000000311    0.000000187   -0.000000543
  91   H   :   -0.000000096   -0.000000361    0.000000206
  92   H   :    0.000000879    0.000000924    0.000001203
  93   H   :   -0.000001093    0.000000716    0.000003194
  94   H   :   -0.000000347    0.000000317    0.000002047
  95   H   :    0.000000135    0.000000405   -0.000000680
  96   H   :    0.000000221    0.000000427   -0.000000234
  97   H   :    0.000001059    0.000000118    0.000001470
  98   H   :    0.000001216    0.000000062    0.000001713
  99   H   :    0.000000901    0.000000020    0.000001141
 100   H   :    0.000000091    0.000002573    0.000000351
 101   H   :    0.000000608   -0.000001364    0.000000899
 102   H   :    0.000000276   -0.000001826   -0.000001026
 103   H   :    0.000000627   -0.000000779    0.000000517
 104   H   :    0.000000122   -0.000001369    0.000001514
 105   H   :    0.000000044    0.000000154    0.000000288
 106   H   :    0.000000397   -0.000000135    0.000000400
 107   H   :   -0.000000293   -0.000000664    0.000000140
 108   H   :    0.000001057   -0.000001655    0.000001294
 109   H   :   -0.000000205   -0.000001316    0.000001188
 110   H   :    0.000000472   -0.000000024    0.000001430
 111   H   :   -0.000001564   -0.000000345    0.000000794
 112   H   :    0.000001173   -0.000002113   -0.000000006
 113   H   :    0.000001242   -0.000001935    0.000001337
 114   H   :    0.000000646   -0.000001695    0.000000535
 115   H   :    0.000000047   -0.000001012    0.000001241
 116   H   :    0.000000596    0.000000070    0.000001811
 117   H   :    0.000000018   -0.000001210    0.000000452
 118   H   :   -0.000000091    0.000000098   -0.000001001
 119   H   :    0.000001096   -0.000001519    0.000000613
 120   H   :   -0.000000532   -0.000000914    0.000000202
 121   H   :   -0.000000170   -0.000000639    0.000001467
 122   H   :   -0.000000443   -0.000002348    0.000000175
 123   H   :   -0.000001807   -0.000002076    0.000000271
 124   H   :   -0.000000278   -0.000000301   -0.000000508
 125   H   :    0.000000174   -0.000001602    0.000000559
 126   H   :   -0.000000004   -0.000000791   -0.000000187
 127   H   :    0.000000179   -0.000000747    0.000000799
 128   H   :   -0.000000429   -0.000000567    0.000000352
 129   H   :    0.000000648   -0.000001595    0.000000504
 130   H   :    0.000000091   -0.000001194   -0.000000053
 131   H   :    0.000000167   -0.000000147    0.000000672
 132   H   :    0.000000207   -0.000001100    0.000001324
 133   H   :    0.000000068   -0.000001541    0.000000716
 134   H   :   -0.000000290   -0.000000282   -0.000000298
 135   C   :   -0.000000301    0.000002806    0.000000661
 136   C   :   -0.000001999    0.000001513   -0.000000510
 137   H   :   -0.000000138    0.000001470    0.000000111
 138   O   :    0.000001732   -0.000000851   -0.000002653

Difference to translation invariance:
           :    0.0000246810    0.0000371136    0.0000789794

Difference to rotation invariance:
           :   -0.0002436720    0.0004050868    0.0030069026

Norm of the cartesian gradient     ...    0.0000365820
RMS gradient                       ...    0.0000017979
MAX gradient                       ...    0.0000112232

-------
TIMINGS
-------

Total SCF gradient time            ...      155.085 sec

One electron gradient       ....       2.260 sec  (  1.5%)
RI-J Coulomb gradient       ....       7.233 sec  (  4.7%)
COSX gradient               ....      94.611 sec  ( 61.0%)
XC gradient                 ....      41.097 sec  ( 26.5%)
CPCM gradient               ....       5.167 sec  (  3.3%)
   A-Matrix (El+Nuc)        ....       1.917 sec  (  1.2%)
   Potential                ....       3.250 sec  (  2.1%)

Maximum memory used throughout the entire SCFGRAD-calculation: 305.1 MB
------------------------------------------------------------------------------
                         ORCA GEOMETRY RELAXATION STEP
------------------------------------------------------------------------------

Reading the OPT-File                    .... done
Getting information on internals        .... done
Copying old internal coords+grads       .... done
Making the new internal coordinates     .... (new redundants).... done
Validating the new internal coordinates .... (new redundants).... done
Calculating the B-matrix                .... done
Calculating the G,G- and P matrices     .... done
Transforming gradient to internals      .... done
Projecting the internal gradient        .... done
Number of atoms                         .... 138
Number of internal coordinates          .... 717
Current Energy                          .... -2331.058817972 Eh
Current gradient norm                   ....     0.000036582 Eh/bohr
Maximum allowed component of the step   ....  0.300
Current trust radius                    ....  0.300
Updating the Hessian (BFGS)             .... done
Forming the augmented Hessian           .... done
Diagonalizing the augmented Hessian     .... done
Last element of RFO vector              ....  0.000275974
Lowest eigenvalues of augmented Hessian:
 -0.174915980  0.000000006  0.001509695  0.003186604  0.004156967
Warning: RFO finds a terribly low value for the scaling factor
Trying a QUASI-NEWTON step instead
Doing a quasi-Newton Step:
Inverting the Hessian                   .... done
Computing the step                      .... done
Length of the computed step             ....  0.000972004
Converting the step to cartesian space:
 Initial RMS(Int)=    0.0000363001
Transforming coordinates:
 Iter   0:  RMS(Cart)=    0.0006988469 RMS(Int)=    0.0000363008
 Iter   1:  RMS(Cart)=    0.0000001304 RMS(Int)=    0.0000000145
 Iter   2:  RMS(Cart)=    0.0000000000 RMS(Int)=    0.0000000000
done
Storing new coordinates                 .... done

                                .--------------------.
          ----------------------|Geometry convergence|-------------------------
          Item                value                   Tolerance       Converged
          ---------------------------------------------------------------------
          Energy change      -0.0000000432            0.0000002000      YES
          RMS gradient        0.0000020016            0.0000080000      YES
          MAX gradient        0.0000091917            0.0000300000      YES
          RMS step            0.0000363001            0.0001000000      YES
          MAX step            0.0001909334            0.0002000000      YES
          ........................................................
          Max(Bonds)      0.0000      Max(Angles)    0.00
          Max(Dihed)        0.01      Max(Improp)    0.00
          ---------------------------------------------------------------------

                    ***********************HURRAY********************
                    ***        THE OPTIMIZATION HAS CONVERGED     ***
                    *************************************************


    ---------------------------------------------------------------------------
                         Redundant Internal Coordinates

                          --- Optimized Parameters ---  
                            (Angstroem and degrees)

        Definition                    OldVal   dE/dq     Step     FinalVal
    ----------------------------------------------------------------------------
     1. B(C   1,C   0)                1.4208 -0.000001  0.0000    1.4208   
     2. B(C   2,C   1)                1.4438 -0.000001  0.0000    1.4438   
     3. B(C   3,C   2)                1.4211 -0.000001  0.0000    1.4211   
     4. B(C   4,C   2)                1.4550  0.000001 -0.0000    1.4550   
     5. B(C   5,C   4)                1.4229 -0.000001  0.0000    1.4229   
     6. B(C   6,C   5)                1.5259 -0.000001  0.0000    1.5259   
     7. B(C   7,C   6)                1.5152 -0.000002  0.0000    1.5152   
     8. B(C   8,C   7)                1.3456  0.000001  0.0000    1.3456   
     9. B(C   9,C   8)                1.5137 -0.000000  0.0000    1.5137   
    10. B(C  10,C   8)                1.5221 -0.000001  0.0000    1.5221   
    11. B(C  11,C  10)                1.5555  0.000000  0.0000    1.5555   
    12. B(C  12,C  11)                1.5066 -0.000001  0.0000    1.5066   
    13. B(C  13,C  12)                1.3454  0.000000 -0.0000    1.3454   
    14. B(C  14,C  13)                1.5118 -0.000001  0.0000    1.5118   
    15. B(C  15,C  13)                1.5236  0.000001  0.0000    1.5236   
    16. B(C  16,C  15)                1.5566  0.000002 -0.0000    1.5566   
    17. B(C  17,C  16)                1.5068 -0.000000  0.0000    1.5068   
    18. B(C  18,C  17)                1.3455  0.000001 -0.0000    1.3455   
    19. B(C  19,C  18)                1.5117  0.000001 -0.0000    1.5117   
    20. B(C  20,C  18)                1.5234  0.000001  0.0000    1.5234   
    21. B(C  21,C  20)                1.5566  0.000002 -0.0000    1.5566   
    22. B(C  22,C  21)                1.5068  0.000001 -0.0000    1.5068   
    23. B(C  23,C  22)                1.3455  0.000000 -0.0000    1.3455   
    24. B(C  24,C  23)                1.5117  0.000001 -0.0000    1.5117   
    25. B(C  25,C  23)                1.5233  0.000001  0.0000    1.5233   
    26. B(C  26,C  25)                1.5568  0.000003 -0.0000    1.5568   
    27. B(C  27,C  26)                1.5069  0.000000  0.0000    1.5069   
    28. B(C  28,C  27)                1.3456  0.000001  0.0000    1.3456   
    29. B(C  29,C  28)                1.5117 -0.000000  0.0000    1.5117   
    30. B(C  30,C  28)                1.5231  0.000001 -0.0000    1.5231   
    31. B(C  31,C  30)                1.5567  0.000002 -0.0000    1.5567   
    32. B(C  32,C  31)                1.5070  0.000002 -0.0000    1.5070   
    33. B(C  33,C  32)                1.3456  0.000001 -0.0000    1.3456   
    34. B(C  34,C  33)                1.5117  0.000002 -0.0000    1.5117   
    35. B(C  35,C  33)                1.5231 -0.000001  0.0000    1.5231   
    36. B(C  36,C  35)                1.5569  0.000002 -0.0000    1.5569   
    37. B(C  37,C  36)                1.5071  0.000001 -0.0000    1.5071   
    38. B(C  38,C  37)                1.3455  0.000001 -0.0000    1.3455   
    39. B(C  39,C  38)                1.5118 -0.000001  0.0000    1.5118   
    40. B(C  40,C  38)                1.5227  0.000000 -0.0000    1.5227   
    41. B(C  41,C  40)                1.5569  0.000002 -0.0000    1.5569   
    42. B(C  42,C  41)                1.5074  0.000001 -0.0000    1.5074   
    43. B(C  43,C  42)                1.3459  0.000000 -0.0000    1.3459   
    44. B(C  44,C  43)                1.5210 -0.000001  0.0000    1.5210   
    45. B(C  45,C  44)                1.5550 -0.000000  0.0000    1.5550   
    46. B(C  46,C  45)                1.5066 -0.000000  0.0000    1.5066   
    47. B(C  47,C  46)                1.3447  0.000000 -0.0000    1.3447   
    48. B(C  48,C  47)                1.5109  0.000000 -0.0000    1.5109   
    49. B(C  49,C  47)                1.5126 -0.000000  0.0000    1.5126   
    50. B(C  50,C  43)                1.5113  0.000001 -0.0000    1.5113   
    51. B(C  51,C   5)                1.4307  0.000001 -0.0000    1.4307   
    52. B(C  52,C  51)                1.4250 -0.000001  0.0000    1.4250   
    53. B(C  52,C   1)                1.4557  0.000001 -0.0000    1.4557   
    54. B(O  54,C  52)                1.3064  0.000001 -0.0000    1.3064   
    55. B(C  55,C  51)                1.5162  0.000001 -0.0000    1.5162   
    56. B(H  56,C  55)                1.1004 -0.000000  0.0000    1.1004   
    57. B(H  57,C   0)                1.0880 -0.000000  0.0000    1.0880   
    58. B(H  58,C  55)                1.1027  0.000001 -0.0000    1.1027   
    59. B(H  59,C   3)                1.0880 -0.000000  0.0000    1.0880   
    60. B(H  60,C  55)                1.0939  0.000001 -0.0000    1.0939   
    61. B(H  61,C   6)                1.1010  0.000001 -0.0000    1.1010   
    62. B(H  62,C   6)                1.0935 -0.000000  0.0000    1.0935   
    63. B(H  63,C   7)                1.0929  0.000001 -0.0000    1.0929   
    64. B(H  64,C   9)                1.0962 -0.000001  0.0000    1.0962   
    65. B(H  65,C   9)                1.0993 -0.000001  0.0000    1.0993   
    66. B(H  66,C   9)                1.1006 -0.000000  0.0000    1.1006   
    67. B(H  67,C  10)                1.0965  0.000001 -0.0000    1.0965   
    68. B(H  68,C  10)                1.0989  0.000001 -0.0000    1.0989   
    69. B(H  69,C  11)                1.0999 -0.000001  0.0000    1.0999   
    70. B(H  70,C  11)                1.0961 -0.000000  0.0000    1.0961   
    71. B(H  71,C  12)                1.0925  0.000000 -0.0000    1.0925   
    72. B(H  72,C  14)                1.0932  0.000000 -0.0000    1.0932   
    73. B(H  73,C  14)                1.0978 -0.000000 -0.0000    1.0978   
    74. B(H  74,C  14)                1.0998  0.000000  0.0000    1.0998   
    75. B(H  75,C  15)                1.0978 -0.000001  0.0000    1.0978   
    76. B(H  76,C  15)                1.0985 -0.000000  0.0000    1.0985   
    77. B(H  77,C  16)                1.1003  0.000000 -0.0000    1.1003   
    78. B(H  78,C  16)                1.0958  0.000000 -0.0000    1.0958   
    79. B(H  79,C  17)                1.0922 -0.000000  0.0000    1.0922   
    80. B(H  80,C  19)                1.0932 -0.000000  0.0000    1.0932   
    81. B(H  81,C  19)                1.0978 -0.000001  0.0000    1.0978   
    82. B(H  82,C  19)                1.0998 -0.000000  0.0000    1.0998   
    83. B(H  83,C  20)                1.0977  0.000000 -0.0000    1.0977   
    84. B(H  84,C  20)                1.0984  0.000000 -0.0000    1.0984   
    85. B(H  85,C  21)                1.1003 -0.000001  0.0000    1.1003   
    86. B(H  86,C  21)                1.0958 -0.000001  0.0000    1.0958   
    87. B(H  87,C  22)                1.0922 -0.000000  0.0000    1.0922   
    88. B(H  88,C  24)                1.0932  0.000000  0.0000    1.0932   
    89. B(H  89,C  24)                1.0977 -0.000000  0.0000    1.0977   
    90. B(H  90,C  24)                1.0997  0.000000 -0.0000    1.0997   
    91. B(H  91,C  25)                1.0977 -0.000000  0.0000    1.0977   
    92. B(H  92,C  25)                1.0984 -0.000000  0.0000    1.0984   
    93. B(H  93,C  26)                1.1003  0.000000 -0.0000    1.1003   
    94. B(H  94,C  26)                1.0957  0.000001 -0.0000    1.0957   
    95. B(H  95,C  27)                1.0922 -0.000000  0.0000    1.0922   
    96. B(H  96,C  29)                1.0932 -0.000000 -0.0000    1.0932   
    97. B(H  97,C  29)                1.0978 -0.000001  0.0000    1.0978   
    98. B(H  98,C  29)                1.0998 -0.000000  0.0000    1.0998   
    99. B(H  99,C  30)                1.0977  0.000000 -0.0000    1.0977   
   100. B(H 100,C  30)                1.0984  0.000000 -0.0000    1.0984   
   101. B(H 101,C  31)                1.1002 -0.000000  0.0000    1.1002   
   102. B(H 102,C  31)                1.0958 -0.000001  0.0000    1.0958   
   103. B(H 103,C  32)                1.0922 -0.000000  0.0000    1.0922   
   104. B(H 104,C  34)                1.0932 -0.000000  0.0000    1.0932   
   105. B(H 105,C  34)                1.0977 -0.000000  0.0000    1.0977   
   106. B(H 106,C  34)                1.0997 -0.000000  0.0000    1.0997   
   107. B(H 107,C  35)                1.0977 -0.000000  0.0000    1.0977   
   108. B(H 108,C  35)                1.0985 -0.000000 -0.0000    1.0985   
   109. B(H 109,C  36)                1.1001 -0.000000  0.0000    1.1001   
   110. B(H 110,C  36)                1.0958  0.000001 -0.0000    1.0958   
   111. B(H 111,C  37)                1.0922 -0.000000  0.0000    1.0922   
   112. B(H 112,C  39)                1.0932 -0.000000  0.0000    1.0932   
   113. B(H 113,C  39)                1.0975 -0.000001  0.0000    1.0975   
   114. B(H 114,C  39)                1.0998 -0.000000  0.0000    1.0998   
   115. B(H 115,C  40)                1.0977 -0.000000 -0.0000    1.0977   
   116. B(H 116,C  40)                1.0985  0.000001 -0.0000    1.0985   
   117. B(H 117,C  41)                1.1000 -0.000001  0.0000    1.1000   
   118. B(H 118,C  41)                1.0960 -0.000000  0.0000    1.0960   
   119. B(H 119,C  42)                1.0920 -0.000000  0.0000    1.0920   
   120. B(H 120,C  44)                1.0999 -0.000000  0.0000    1.0999   
   121. B(H 121,C  44)                1.0972 -0.000000  0.0000    1.0972   
   122. B(H 122,C  45)                1.1018 -0.000000  0.0000    1.1018   
   123. B(H 123,C  45)                1.0953 -0.000000  0.0000    1.0953   
   124. B(H 124,C  46)                1.0931 -0.000000  0.0000    1.0931   
   125. B(H 125,C  48)                1.0928  0.000000 -0.0000    1.0928   
   126. B(H 126,C  48)                1.0993  0.000000 -0.0000    1.0993   
   127. B(H 127,C  48)                1.0996  0.000000 -0.0000    1.0996   
   128. B(H 128,C  49)                1.0953 -0.000000  0.0000    1.0953   
   129. B(H 129,C  49)                1.0998 -0.000000  0.0000    1.0998   
   130. B(H 130,C  49)                1.0997 -0.000000  0.0000    1.0997   
   131. B(H 131,C  50)                1.0933  0.000000 -0.0000    1.0933   
   132. B(H 132,C  50)                1.0996  0.000000 -0.0000    1.0996   
   133. B(H 133,C  50)                1.0972  0.000000 -0.0000    1.0972   
   134. B(C 134,C   3)                1.3830 -0.000000  0.0000    1.3830   
   135. B(C 135,C 134)                1.4212 -0.000000  0.0000    1.4212   
   136. B(C 135,H  53)                1.0893  0.000000 -0.0000    1.0893   
   137. B(C 135,C   0)                1.3830  0.000000 -0.0000    1.3830   
   138. B(H 136,C 134)                1.0893 -0.000000  0.0000    1.0893   
   139. B(O 137,C   4)                1.3081 -0.000001  0.0000    1.3081   
   140. A(C   1,C   0,H  57)          116.70 -0.000001    0.00    116.70   
   141. A(C   1,C   0,C 135)          122.32 -0.000000    0.00    122.32   
   142. A(H  57,C   0,C 135)          120.98  0.000001   -0.00    120.98   
   143. A(C   0,C   1,C  52)          119.84  0.000000   -0.00    119.84   
   144. A(C   2,C   1,C  52)          122.01  0.000001   -0.00    122.01   
   145. A(C   0,C   1,C   2)          118.15 -0.000001    0.00    118.15   
   146. A(C   3,C   2,C   4)          119.95 -0.000000    0.00    119.95   
   147. A(C   1,C   2,C   3)          118.17  0.000002   -0.00    118.17   
   148. A(C   1,C   2,C   4)          121.89 -0.000002    0.00    121.89   
   149. A(C   2,C   3,C 134)          122.29 -0.000001    0.00    122.29   
   150. A(H  59,C   3,C 134)          120.95  0.000001   -0.00    120.95   
   151. A(C   2,C   3,H  59)          116.76  0.000000   -0.00    116.76   
   152. A(C   2,C   4,C   5)          114.99  0.000001   -0.00    114.99   
   153. A(C   2,C   4,O 137)          120.79  0.000000   -0.00    120.79   
   154. A(C   5,C   4,O 137)          124.21 -0.000001    0.00    124.21   
   155. A(C   4,C   5,C  51)          123.20  0.000001   -0.00    123.20   
   156. A(C   4,C   5,C   6)          116.55 -0.000002    0.00    116.55   
   157. A(C   6,C   5,C  51)          120.24  0.000002   -0.00    120.24   
   158. A(C   7,C   6,H  62)          109.72  0.000001   -0.00    109.72   
   159. A(C   5,C   6,H  62)          108.18 -0.000000   -0.00    108.18   
   160. A(C   5,C   6,H  61)          110.04 -0.000001    0.00    110.04   
   161. A(H  61,C   6,H  62)          107.27 -0.000001    0.00    107.27   
   162. A(C   5,C   6,C   7)          113.39  0.000001    0.00    113.39   
   163. A(C   7,C   6,H  61)          108.07 -0.000000   -0.00    108.07   
   164. A(C   8,C   7,H  63)          117.16 -0.000001   -0.00    117.16   
   165. A(C   6,C   7,C   8)          128.18  0.000005   -0.00    128.18   
   166. A(C   6,C   7,H  63)          114.64 -0.000004    0.00    114.64   
   167. A(C   9,C   8,C  10)          116.05  0.000001   -0.00    116.05   
   168. A(C   7,C   8,C   9)          120.80 -0.000002    0.00    120.80   
   169. A(C   7,C   8,C  10)          123.13  0.000001    0.00    123.13   
   170. A(C   8,C   9,H  64)          111.88 -0.000002    0.00    111.88   
   171. A(C   8,C   9,H  66)          111.08  0.000001   -0.00    111.08   
   172. A(C   8,C   9,H  65)          111.48  0.000001   -0.00    111.48   
   173. A(H  64,C   9,H  65)          108.09  0.000000    0.00    108.09   
   174. A(H  64,C   9,H  66)          107.96  0.000000   -0.00    107.96   
   175. A(H  65,C   9,H  66)          106.10 -0.000000    0.00    106.10   
   176. A(C   8,C  10,C  11)          115.37  0.000005   -0.00    115.37   
   177. A(C   8,C  10,H  68)          109.15 -0.000002    0.00    109.15   
   178. A(C  11,C  10,H  68)          108.09 -0.000001    0.00    108.09   
   179. A(C   8,C  10,H  67)          108.81 -0.000001    0.00    108.81   
   180. A(H  67,C  10,H  68)          107.04 -0.000000    0.00    107.04   
   181. A(C  11,C  10,H  67)          108.07 -0.000000   -0.00    108.07   
   182. A(C  12,C  11,H  70)          111.00  0.000001   -0.00    111.00   
   183. A(C  12,C  11,H  69)          108.70  0.000002   -0.00    108.70   
   184. A(H  69,C  11,H  70)          106.42  0.000000   -0.00    106.42   
   185. A(C  10,C  11,C  12)          114.53 -0.000003    0.00    114.54   
   186. A(C  10,C  11,H  70)          108.09  0.000000   -0.00    108.08   
   187. A(C  10,C  11,H  69)          107.76 -0.000000    0.00    107.76   
   188. A(C  11,C  12,H  71)          114.32 -0.000001    0.00    114.32   
   189. A(C  11,C  12,C  13)          128.86  0.000003   -0.00    128.86   
   190. A(C  13,C  12,H  71)          116.82 -0.000002    0.00    116.82   
   191. A(C  14,C  13,C  15)          115.54  0.000005   -0.00    115.54   
   192. A(C  12,C  13,C  14)          124.74  0.000001   -0.00    124.74   
   193. A(C  12,C  13,C  15)          119.72 -0.000006    0.00    119.72   
   194. A(H  72,C  14,H  73)          108.00  0.000001   -0.00    108.00   
   195. A(C  13,C  14,H  74)          110.29 -0.000000    0.00    110.29   
   196. A(C  13,C  14,H  72)          113.32 -0.000001    0.00    113.32   
   197. A(C  13,C  14,H  73)          110.84  0.000001   -0.00    110.84   
   198. A(H  73,C  14,H  74)          106.19 -0.000001    0.00    106.19   
   199. A(H  72,C  14,H  74)          107.90  0.000000   -0.00    107.90   
   200. A(C  16,C  15,H  75)          107.06  0.000000   -0.00    107.06   
   201. A(C  13,C  15,H  76)          109.68  0.000003   -0.00    109.68   
   202. A(C  13,C  15,H  75)          109.38 -0.000001    0.00    109.38   
   203. A(C  16,C  15,H  76)          108.47  0.000000   -0.00    108.47   
   204. A(C  13,C  15,C  16)          115.10 -0.000004    0.00    115.10   
   205. A(H  75,C  15,H  76)          106.81  0.000000   -0.00    106.81   
   206. A(C  15,C  16,H  77)          107.39 -0.000004    0.00    107.40   
   207. A(C  17,C  16,H  77)          108.73 -0.000000    0.00    108.73   
   208. A(C  15,C  16,C  17)          115.16  0.000004   -0.00    115.16   
   209. A(H  77,C  16,H  78)          106.47  0.000001   -0.00    106.47   
   210. A(C  17,C  16,H  78)          110.93 -0.000002    0.00    110.93   
   211. A(C  15,C  16,H  78)          107.76  0.000001   -0.00    107.76   
   212. A(C  18,C  17,H  79)          116.87  0.000002   -0.00    116.87   
   213. A(C  16,C  17,H  79)          114.55  0.000001   -0.00    114.55   
   214. A(C  16,C  17,C  18)          128.58 -0.000003    0.00    128.58   
   215. A(C  19,C  18,C  20)          115.51 -0.000001   -0.00    115.51   
   216. A(C  17,C  18,C  20)          119.77  0.000003   -0.00    119.77   
   217. A(C  17,C  18,C  19)          124.71 -0.000002    0.00    124.71   
   218. A(H  81,C  19,H  82)          106.20 -0.000000    0.00    106.20   
   219. A(H  80,C  19,H  82)          107.93  0.000000   -0.00    107.93   
   220. A(C  18,C  19,H  82)          110.25 -0.000001    0.00    110.26   
   221. A(C  18,C  19,H  81)          110.78  0.000001   -0.00    110.78   
   222. A(C  18,C  19,H  80)          113.37 -0.000000    0.00    113.37   
   223. A(H  80,C  19,H  81)          108.00  0.000000    0.00    108.00   
   224. A(C  18,C  20,H  83)          109.41 -0.000002    0.00    109.41   
   225. A(C  18,C  20,C  21)          115.06  0.000003   -0.00    115.05   
   226. A(H  83,C  20,H  84)          106.83  0.000001   -0.00    106.83   
   227. A(C  21,C  20,H  84)          108.49 -0.000004    0.00    108.49   
   228. A(C  18,C  20,H  84)          109.64 -0.000001    0.00    109.64   
   229. A(C  21,C  20,H  83)          107.07  0.000002   -0.00    107.07   
   230. A(C  20,C  21,C  22)          115.16 -0.000007    0.00    115.16   
   231. A(H  85,C  21,H  86)          106.47 -0.000000    0.00    106.47   
   232. A(C  22,C  21,H  86)          110.95  0.000001    0.00    110.95   
   233. A(C  20,C  21,H  86)          107.77  0.000001    0.00    107.77   
   234. A(C  22,C  21,H  85)          108.71  0.000004   -0.00    108.70   
   235. A(C  20,C  21,H  85)          107.39  0.000002   -0.00    107.39   
   236. A(C  21,C  22,C  23)          128.63 -0.000000    0.00    128.63   
   237. A(C  23,C  22,H  87)          116.84  0.000000    0.00    116.84   
   238. A(C  21,C  22,H  87)          114.53  0.000000   -0.00    114.53   
   239. A(C  22,C  23,C  25)          119.72 -0.000001    0.00    119.72   
   240. A(C  24,C  23,C  25)          115.57  0.000001   -0.00    115.57   
   241. A(C  22,C  23,C  24)          124.71 -0.000001    0.00    124.71   
   242. A(H  89,C  24,H  90)          106.20 -0.000001    0.00    106.20   
   243. A(H  88,C  24,H  90)          107.94  0.000000   -0.00    107.94   
   244. A(H  88,C  24,H  89)          107.99  0.000000   -0.00    107.99   
   245. A(C  23,C  24,H  90)          110.24 -0.000001    0.00    110.24   
   246. A(C  23,C  24,H  89)          110.82  0.000001   -0.00    110.82   
   247. A(C  23,C  24,H  88)          113.35 -0.000000    0.00    113.35   
   248. A(C  23,C  25,C  26)          115.18 -0.000007    0.00    115.19   
   249. A(C  23,C  25,H  92)          109.64  0.000002   -0.00    109.64   
   250. A(C  26,C  25,H  92)          108.46  0.000003   -0.00    108.46   
   251. A(C  26,C  25,H  91)          107.03  0.000001    0.00    107.03   
   252. A(C  23,C  25,H  91)          109.35  0.000002   -0.00    109.34   
   253. A(H  91,C  25,H  92)          106.84  0.000000   -0.00    106.84   
   254. A(C  25,C  26,C  27)          115.25  0.000003   -0.00    115.25   
   255. A(H  93,C  26,H  94)          106.47  0.000001    0.00    106.47   
   256. A(C  25,C  26,H  94)          107.69  0.000002   -0.00    107.69   
   257. A(C  27,C  26,H  93)          108.75 -0.000002    0.00    108.75   
   258. A(C  25,C  26,H  93)          107.42 -0.000004    0.00    107.42   
   259. A(C  27,C  26,H  94)          110.87 -0.000001    0.00    110.87   
   260. A(C  28,C  27,H  95)          116.84 -0.000001    0.00    116.84   
   261. A(C  26,C  27,H  95)          114.61 -0.000001    0.00    114.61   
   262. A(C  26,C  27,C  28)          128.54  0.000002   -0.00    128.54   
   263. A(C  29,C  28,C  30)          115.50  0.000005   -0.00    115.50   
   264. A(C  27,C  28,C  30)          119.77 -0.000005    0.00    119.77   
   265. A(C  27,C  28,C  29)          124.72 -0.000001    0.00    124.72   
   266. A(H  96,C  29,H  98)          107.95  0.000000   -0.00    107.95   
   267. A(H  97,C  29,H  98)          106.20  0.000001   -0.00    106.20   
   268. A(C  28,C  29,H  98)          110.24 -0.000000   -0.00    110.24   
   269. A(H  96,C  29,H  97)          107.99  0.000001   -0.00    107.99   
   270. A(C  28,C  29,H  97)          110.76 -0.000001    0.00    110.76   
   271. A(C  28,C  29,H  96)          113.39 -0.000001    0.00    113.39   
   272. A(H  99,C  30,H 100)          106.85  0.000001    0.00    106.85   
   273. A(C  28,C  30,H 100)          109.62  0.000002   -0.00    109.62   
   274. A(C  31,C  30,H 100)          108.46 -0.000004    0.00    108.46   
   275. A(C  31,C  30,H  99)          107.07  0.000001   -0.00    107.07   
   276. A(C  28,C  30,H  99)          109.40 -0.000004    0.00    109.40   
   277. A(C  28,C  30,C  31)          115.10  0.000003   -0.00    115.10   
   278. A(C  32,C  31,H 102)          110.91 -0.000002    0.00    110.91   
   279. A(H 101,C  31,H 102)          106.47  0.000000    0.00    106.47   
   280. A(C  30,C  31,H 102)          107.70  0.000001   -0.00    107.70   
   281. A(C  32,C  31,H 101)          108.68  0.000004   -0.00    108.68   
   282. A(C  30,C  31,H 101)          107.42 -0.000000   -0.00    107.42   
   283. A(C  30,C  31,C  32)          115.26 -0.000003    0.00    115.26   
   284. A(C  33,C  32,H 103)          116.87  0.000003   -0.00    116.87   
   285. A(C  31,C  32,H 103)          114.58  0.000002   -0.00    114.58   
   286. A(C  31,C  32,C  33)          128.55 -0.000006    0.00    128.55   
   287. A(C  34,C  33,C  35)          115.54 -0.000002    0.00    115.54   
   288. A(C  32,C  33,C  35)          119.78  0.000005   -0.00    119.78   
   289. A(C  32,C  33,C  34)          124.68 -0.000002    0.00    124.68   
   290. A(H 104,C  34,H 106)          107.95 -0.000000    0.00    107.95   
   291. A(H 105,C  34,H 106)          106.20 -0.000000    0.00    106.20   
   292. A(C  33,C  34,H 106)          110.25 -0.000000    0.00    110.25   
   293. A(H 104,C  34,H 105)          108.00  0.000000   -0.00    108.00   
   294. A(C  33,C  34,H 105)          110.78  0.000000   -0.00    110.78   
   295. A(C  33,C  34,H 104)          113.36  0.000000   -0.00    113.36   
   296. A(C  33,C  35,H 108)          109.60 -0.000001    0.00    109.60   
   297. A(H 107,C  35,H 108)          106.84  0.000000   -0.00    106.84   
   298. A(C  36,C  35,H 108)          108.42  0.000001   -0.00    108.42   
   299. A(C  36,C  35,H 107)          107.05  0.000000    0.00    107.05   
   300. A(C  33,C  35,H 107)          109.37  0.000002   -0.00    109.37   
   301. A(C  33,C  35,C  36)          115.21 -0.000002    0.00    115.21   
   302. A(H 109,C  36,H 110)          106.45  0.000001   -0.00    106.45   
   303. A(C  37,C  36,H 110)          110.88  0.000001   -0.00    110.88   
   304. A(C  35,C  36,H 110)          107.65  0.000001   -0.00    107.65   
   305. A(C  37,C  36,H 109)          108.69 -0.000001    0.00    108.69   
   306. A(C  35,C  36,H 109)          107.46 -0.000001    0.00    107.46   
   307. A(C  35,C  36,C  37)          115.30  0.000000   -0.00    115.30   
   308. A(C  38,C  37,H 111)          116.87 -0.000002    0.00    116.87   
   309. A(C  36,C  37,H 111)          114.63 -0.000003    0.00    114.63   
   310. A(C  36,C  37,C  38)          128.50  0.000005   -0.00    128.50   
   311. A(C  39,C  38,C  40)          115.46  0.000007   -0.00    115.46   
   312. A(C  37,C  38,C  40)          119.84 -0.000006    0.00    119.84   
   313. A(C  37,C  38,C  39)          124.69 -0.000001    0.00    124.69   
   314. A(H 112,C  39,H 114)          107.95  0.000000   -0.00    107.95   
   315. A(H 112,C  39,H 113)          108.04  0.000001   -0.00    108.04   
   316. A(H 113,C  39,H 114)          106.22 -0.000000    0.00    106.22   
   317. A(C  38,C  39,H 114)          110.24  0.000000   -0.00    110.24   
   318. A(C  38,C  39,H 113)          110.71  0.000001   -0.00    110.71   
   319. A(C  38,C  39,H 112)          113.38 -0.000002    0.00    113.38   
   320. A(H 115,C  40,H 116)          106.85  0.000001   -0.00    106.85   
   321. A(C  41,C  40,H 116)          108.43 -0.000002    0.00    108.43   
   322. A(C  38,C  40,H 116)          109.57  0.000003   -0.00    109.57   
   323. A(C  41,C  40,H 115)          107.12  0.000000   -0.00    107.12   
   324. A(C  38,C  40,H 115)          109.43 -0.000003    0.00    109.43   
   325. A(C  38,C  40,C  41)          115.11  0.000002   -0.00    115.11   
   326. A(C  42,C  41,H 118)          110.97 -0.000002    0.00    110.98   
   327. A(H 117,C  41,H 118)          106.45  0.000001   -0.00    106.45   
   328. A(C  40,C  41,H 118)          107.69  0.000000    0.00    107.69   
   329. A(C  42,C  41,H 117)          108.60  0.000002   -0.00    108.60   
   330. A(C  40,C  41,H 117)          107.47 -0.000002    0.00    107.47   
   331. A(C  40,C  41,C  42)          115.26  0.000001   -0.00    115.25   
   332. A(C  43,C  42,H 119)          116.88  0.000002   -0.00    116.88   
   333. A(C  41,C  42,H 119)          114.60  0.000003   -0.00    114.60   
   334. A(C  41,C  42,C  43)          128.52 -0.000005    0.00    128.52   
   335. A(C  44,C  43,C  50)          115.87 -0.000003    0.00    115.87   
   336. A(C  42,C  43,C  50)          124.51 -0.000001    0.00    124.51   
   337. A(C  42,C  43,C  44)          119.62  0.000004   -0.00    119.62   
   338. A(H 120,C  44,H 121)          106.68  0.000000   -0.00    106.68   
   339. A(C  45,C  44,H 121)          107.22 -0.000001    0.00    107.22   
   340. A(C  43,C  44,H 121)          109.12  0.000001   -0.00    109.12   
   341. A(C  45,C  44,H 120)          108.56 -0.000001    0.00    108.56   
   342. A(C  43,C  44,H 120)          109.75 -0.000002    0.00    109.75   
   343. A(C  43,C  44,C  45)          115.16  0.000002   -0.00    115.16   
   344. A(C  46,C  45,H 123)          111.55 -0.000001    0.00    111.55   
   345. A(H 122,C  45,H 123)          106.34  0.000000   -0.00    106.34   
   346. A(C  44,C  45,H 123)          108.63  0.000001   -0.00    108.63   
   347. A(C  46,C  45,H 122)          108.21  0.000000    0.00    108.21   
   348. A(C  44,C  45,H 122)          106.65 -0.000002    0.00    106.65   
   349. A(C  44,C  45,C  46)          115.00  0.000001   -0.00    115.00   
   350. A(C  47,C  46,H 124)          117.03  0.000000   -0.00    117.03   
   351. A(C  45,C  46,H 124)          114.07  0.000000   -0.00    114.07   
   352. A(C  45,C  46,C  47)          128.89 -0.000001    0.00    128.89   
   353. A(C  48,C  47,C  49)          114.28  0.000000    0.00    114.28   
   354. A(C  46,C  47,C  49)          120.69 -0.000000   -0.00    120.69   
   355. A(C  46,C  47,C  48)          125.04 -0.000000    0.00    125.04   
   356. A(H 125,C  48,H 127)          107.93  0.000000   -0.00    107.93   
   357. A(H 126,C  48,H 127)          106.26 -0.000000    0.00    106.26   
   358. A(C  47,C  48,H 127)          110.52 -0.000000    0.00    110.52   
   359. A(H 125,C  48,H 126)          108.00  0.000000    0.00    108.00   
   360. A(C  47,C  48,H 126)          110.45  0.000000   -0.00    110.45   
   361. A(C  47,C  48,H 125)          113.39 -0.000000    0.00    113.39   
   362. A(H 129,C  49,H 130)          106.28 -0.000000    0.00    106.28   
   363. A(H 128,C  49,H 130)          108.20  0.000000   -0.00    108.20   
   364. A(C  47,C  49,H 130)          111.03  0.000000   -0.00    111.03   
   365. A(H 128,C  49,H 129)          108.15  0.000000   -0.00    108.15   
   366. A(C  47,C  49,H 129)          111.01 -0.000000    0.00    111.01   
   367. A(C  47,C  49,H 128)          111.94 -0.000000    0.00    111.94   
   368. A(H 132,C  50,H 133)          106.39 -0.000000    0.00    106.39   
   369. A(H 131,C  50,H 133)          108.26  0.000001   -0.00    108.26   
   370. A(C  43,C  50,H 133)          110.78 -0.000001    0.00    110.78   
   371. A(H 131,C  50,H 132)          107.80 -0.000000    0.00    107.80   
   372. A(C  43,C  50,H 132)          110.15  0.000000    0.00    110.15   
   373. A(C  43,C  50,H 131)          113.19  0.000001   -0.00    113.19   
   374. A(C  52,C  51,C  55)          116.56  0.000000   -0.00    116.56   
   375. A(C   5,C  51,C  55)          120.53  0.000002   -0.00    120.53   
   376. A(C   5,C  51,C  52)          122.91 -0.000002    0.00    122.91   
   377. A(C  51,C  52,O  54)          124.05  0.000000    0.00    124.05   
   378. A(C   1,C  52,O  54)          120.96 -0.000001    0.00    120.96   
   379. A(C   1,C  52,C  51)          114.99  0.000001   -0.00    114.99   
   380. A(H  58,C  55,H  60)          107.73  0.000000    0.00    107.73   
   381. A(H  56,C  55,H  60)          108.29  0.000003   -0.00    108.29   
   382. A(C  51,C  55,H  60)          108.08 -0.000003    0.00    108.08   
   383. A(H  56,C  55,H  58)          105.91 -0.000001    0.00    105.91   
   384. A(C  51,C  55,H  58)          113.09  0.000002   -0.00    113.09   
   385. A(C  51,C  55,H  56)          113.50 -0.000001    0.00    113.50   
   386. A(C 135,C 134,H 136)          120.03 -0.000000   -0.00    120.03   
   387. A(C   3,C 134,H 136)          120.42  0.000001   -0.00    120.42   
   388. A(C   3,C 134,C 135)          119.55 -0.000000    0.00    119.55   
   389. A(H  53,C 135,C 134)          120.03 -0.000000    0.00    120.03   
   390. A(C   0,C 135,C 134)          119.53  0.000001   -0.00    119.53   
   391. A(C   0,C 135,H  53)          120.44 -0.000000    0.00    120.44   
   392. D(C  52,C   1,C   0,C 135)    179.62  0.000001    0.00    179.62   
   393. D(C   2,C   1,C   0,H  57)   -179.88  0.000000   -0.00   -179.88   
   394. D(C  52,C   1,C   0,H  57)     -0.25  0.000001   -0.00     -0.25   
   395. D(C   2,C   1,C   0,C 135)     -0.02  0.000000   -0.00     -0.02   
   396. D(C   3,C   2,C   1,C   0)     -0.07  0.000001   -0.00     -0.07   
   397. D(C   4,C   2,C   1,C   0)    179.96  0.000001   -0.00    179.96   
   398. D(C   4,C   2,C   1,C  52)      0.33  0.000001   -0.00      0.33   
   399. D(C   3,C   2,C   1,C  52)   -179.70  0.000000   -0.00   -179.70   
   400. D(H  59,C   3,C   2,C   1)   -179.99  0.000000   -0.00   -179.99   
   401. D(C 134,C   3,C   2,C   4)   -179.89 -0.000002    0.00   -179.89   
   402. D(C 134,C   3,C   2,C   1)      0.14 -0.000001    0.00      0.14   
   403. D(H  59,C   3,C   2,C   4)     -0.02 -0.000001    0.00     -0.01   
   404. D(C   5,C   4,C   2,C   1)     -0.69 -0.000002    0.00     -0.69   
   405. D(O 137,C   4,C   2,C   1)   -179.78  0.000002   -0.00   -179.78   
   406. D(O 137,C   4,C   2,C   3)      0.25  0.000003   -0.00      0.24   
   407. D(C   5,C   4,C   2,C   3)    179.34 -0.000002    0.00    179.34   
   408. D(C   6,C   5,C   4,C   2)   -179.30  0.000002   -0.00   -179.30   
   409. D(C  51,C   5,C   4,O 137)    179.52 -0.000002    0.00    179.53   
   410. D(C  51,C   5,C   4,C   2)      0.47  0.000002   -0.00      0.47   
   411. D(C   6,C   5,C   4,O 137)     -0.24 -0.000002    0.00     -0.24   
   412. D(H  62,C   6,C   5,C   4)     28.62  0.000000   -0.00     28.62   
   413. D(H  61,C   6,C   5,C  51)    -34.25 -0.000002   -0.00    -34.26   
   414. D(H  61,C   6,C   5,C   4)    145.52 -0.000001   -0.00    145.51   
   415. D(C   7,C   6,C   5,C   4)    -93.32 -0.000001   -0.00    -93.32   
   416. D(C   7,C   6,C   5,C  51)     86.91 -0.000002   -0.00     86.91   
   417. D(H  62,C   6,C   5,C  51)   -151.15 -0.000000   -0.00   -151.15   
   418. D(H  63,C   7,C   6,H  61)     61.83 -0.000002   -0.00     61.83   
   419. D(C   8,C   7,C   6,H  62)     -3.24 -0.000003   -0.00     -3.24   
   420. D(C   8,C   7,C   6,H  61)   -119.89 -0.000003   -0.00   -119.89   
   421. D(H  63,C   7,C   6,C   5)    -60.43 -0.000002   -0.00    -60.43   
   422. D(C   8,C   7,C   6,C   5)    117.84 -0.000002   -0.00    117.84   
   423. D(H  63,C   7,C   6,H  62)    178.49 -0.000003   -0.00    178.49   
   424. D(C  10,C   8,C   7,H  63)    179.05 -0.000004    0.00    179.05   
   425. D(C  10,C   8,C   7,C   6)      0.82 -0.000003    0.00      0.82   
   426. D(C   9,C   8,C   7,C   6)   -177.85 -0.000002    0.00   -177.84   
   427. D(C   9,C   8,C   7,H  63)      0.39 -0.000002    0.00      0.39   
   428. D(H  66,C   9,C   8,C   7)    118.27 -0.000001   -0.00    118.27   
   429. D(H  66,C   9,C   8,C  10)    -60.48 -0.000000   -0.00    -60.48   
   430. D(H  65,C   9,C   8,C  10)     57.63  0.000000   -0.00     57.62   
   431. D(H  65,C   9,C   8,C   7)   -123.62 -0.000001   -0.00   -123.62   
   432. D(H  64,C   9,C   8,C   7)     -2.45 -0.000001   -0.00     -2.46   
   433. D(H  64,C   9,C   8,C  10)    178.79  0.000000   -0.00    178.79   
   434. D(H  68,C  10,C   8,C   9)     21.79  0.000001   -0.00     21.79   
   435. D(H  68,C  10,C   8,C   7)   -156.93  0.000002   -0.00   -156.93   
   436. D(H  67,C  10,C   8,C   9)    138.28 -0.000001   -0.00    138.28   
   437. D(C  11,C  10,C   8,C   9)   -100.11  0.000001   -0.00   -100.11   
   438. D(C  11,C  10,C   8,C   7)     81.17  0.000002   -0.00     81.17   
   439. D(H  67,C  10,C   8,C   7)    -40.45 -0.000000   -0.00    -40.45   
   440. D(H  70,C  11,C  10,H  68)     60.94 -0.000000   -0.00     60.94   
   441. D(H  70,C  11,C  10,H  67)    -54.58  0.000001   -0.00    -54.58   
   442. D(H  69,C  11,C  10,H  68)    175.57 -0.000000   -0.00    175.57   
   443. D(H  69,C  11,C  10,C   8)    -61.96 -0.000000   -0.00    -61.96   
   444. D(H  70,C  11,C  10,C   8)   -176.59 -0.000000   -0.00   -176.60   
   445. D(C  12,C  11,C  10,H  68)    -63.35 -0.000000   -0.00    -63.35   
   446. D(H  69,C  11,C  10,H  67)     60.05  0.000001   -0.00     60.05   
   447. D(C  12,C  11,C  10,H  67)   -178.88  0.000001   -0.00   -178.88   
   448. D(C  12,C  11,C  10,C   8)     59.11 -0.000000   -0.00     59.11   
   449. D(H  71,C  12,C  11,C  10)    -66.04  0.000001    0.00    -66.04   
   450. D(H  71,C  12,C  11,H  69)     54.52  0.000000    0.00     54.52   
   451. D(C  13,C  12,C  11,H  70)     -8.88  0.000000    0.00     -8.87   
   452. D(H  71,C  12,C  11,H  70)    171.23  0.000002    0.00    171.23   
   453. D(C  13,C  12,C  11,C  10)    113.86 -0.000001    0.00    113.86   
   454. D(C  13,C  12,C  11,H  69)   -125.59 -0.000001    0.00   -125.58   
   455. D(C  15,C  13,C  12,H  71)      0.94  0.000002   -0.00      0.94   
   456. D(C  15,C  13,C  12,C  11)   -178.95  0.000004   -0.00   -178.95   
   457. D(C  14,C  13,C  12,H  71)   -178.34  0.000000   -0.00   -178.34   
   458. D(C  14,C  13,C  12,C  11)      1.77  0.000002   -0.00      1.76   
   459. D(H  74,C  14,C  13,C  15)    -62.76 -0.000001   -0.00    -62.77   
   460. D(H  74,C  14,C  13,C  12)    116.55  0.000001   -0.00    116.54   
   461. D(H  73,C  14,C  13,C  15)     54.54 -0.000001   -0.00     54.54   
   462. D(H  73,C  14,C  13,C  12)   -126.14  0.000001   -0.00   -126.15   
   463. D(H  72,C  14,C  13,C  12)     -4.54  0.000001   -0.00     -4.54   
   464. D(H  72,C  14,C  13,C  15)    176.15 -0.000000   -0.00    176.15   
   465. D(H  75,C  15,C  13,C  12)    -35.71  0.000001   -0.00    -35.71   
   466. D(H  76,C  15,C  13,C  12)   -152.55 -0.000001   -0.00   -152.55   
   467. D(H  76,C  15,C  13,C  14)     26.80  0.000000   -0.00     26.80   
   468. D(H  75,C  15,C  13,C  14)    143.64  0.000002   -0.00    143.63   
   469. D(C  16,C  15,C  13,C  12)     84.83 -0.000001   -0.00     84.82   
   470. D(C  16,C  15,C  13,C  14)    -95.82  0.000000   -0.00    -95.83   
   471. D(H  78,C  16,C  15,H  76)     61.19  0.000002   -0.00     61.19   
   472. D(H  78,C  16,C  15,C  13)   -175.54  0.000003   -0.00   -175.54   
   473. D(H  77,C  16,C  15,H  76)    175.55  0.000001   -0.00    175.55   
   474. D(H  77,C  16,C  15,H  75)     60.62  0.000000   -0.00     60.62   
   475. D(H  77,C  16,C  15,C  13)    -61.18  0.000003   -0.00    -61.18   
   476. D(C  17,C  16,C  15,H  76)    -63.20  0.000001   -0.00    -63.20   
   477. D(H  78,C  16,C  15,H  75)    -53.74  0.000001   -0.00    -53.74   
   478. D(C  17,C  16,C  15,H  75)   -178.13 -0.000000    0.00   -178.13   
   479. D(C  17,C  16,C  15,C  13)     60.07  0.000003   -0.00     60.07   
   480. D(H  79,C  17,C  16,H  78)    167.59  0.000003    0.01    167.60   
   481. D(H  79,C  17,C  16,H  77)     50.84  0.000002    0.00     50.84   
   482. D(H  79,C  17,C  16,C  15)    -69.69  0.000005    0.00    -69.68   
   483. D(C  18,C  17,C  16,H  78)    -12.20  0.000003    0.00    -12.19   
   484. D(C  18,C  17,C  16,C  15)    110.52  0.000006    0.00    110.52   
   485. D(C  18,C  17,C  16,H  77)   -128.95  0.000003    0.00   -128.95   
   486. D(C  20,C  18,C  17,H  79)      0.98  0.000003   -0.00      0.98   
   487. D(C  20,C  18,C  17,C  16)   -179.24  0.000002   -0.00   -179.24   
   488. D(C  19,C  18,C  17,H  79)   -178.31  0.000003   -0.00   -178.31   
   489. D(C  19,C  18,C  17,C  16)      1.48  0.000003   -0.00      1.48   
   490. D(H  82,C  19,C  18,C  20)    -62.82 -0.000000    0.00    -62.82   
   491. D(H  82,C  19,C  18,C  17)    116.50 -0.000000    0.00    116.50   
   492. D(H  81,C  19,C  18,C  20)     54.45 -0.000000    0.00     54.45   
   493. D(H  81,C  19,C  18,C  17)   -126.24 -0.000001    0.00   -126.24   
   494. D(H  80,C  19,C  18,C  20)    176.05  0.000000    0.00    176.05   
   495. D(H  80,C  19,C  18,C  17)     -4.63  0.000000    0.00     -4.63   
   496. D(H  84,C  20,C  18,C  19)     26.58  0.000002   -0.00     26.58   
   497. D(H  84,C  20,C  18,C  17)   -152.77  0.000003   -0.00   -152.77   
   498. D(H  83,C  20,C  18,C  19)    143.44  0.000002   -0.00    143.43   
   499. D(H  83,C  20,C  18,C  17)    -35.91  0.000002   -0.00    -35.92   
   500. D(C  21,C  20,C  18,C  19)    -96.00  0.000006   -0.00    -96.01   
   501. D(C  21,C  20,C  18,C  17)     84.64  0.000006   -0.00     84.64   
   502. D(H  86,C  21,C  20,H  83)    -53.98  0.000000   -0.00    -53.98   
   503. D(H  86,C  21,C  20,C  18)   -175.81 -0.000002   -0.00   -175.81   
   504. D(H  85,C  21,C  20,H  84)    175.33  0.000001   -0.00    175.33   
   505. D(H  85,C  21,C  20,C  18)    -61.47 -0.000000   -0.00    -61.47   
   506. D(C  22,C  21,C  20,H  84)    -63.44  0.000003   -0.00    -63.45   
   507. D(C  22,C  21,C  20,H  83)   -178.41  0.000003   -0.00   -178.41   
   508. D(C  22,C  21,C  20,C  18)     59.76  0.000001   -0.00     59.76   
   509. D(H  86,C  21,C  20,H  84)     60.98  0.000000   -0.00     60.98   
   510. D(H  85,C  21,C  20,H  83)     60.37  0.000001   -0.00     60.36   
   511. D(H  87,C  22,C  21,H  86)    168.24  0.000003    0.00    168.25   
   512. D(H  87,C  22,C  21,H  85)     51.49  0.000001    0.00     51.50   
   513. D(H  87,C  22,C  21,C  20)    -69.02  0.000000    0.00    -69.01   
   514. D(C  23,C  22,C  21,H  86)    -11.37 -0.000001    0.00    -11.37   
   515. D(C  23,C  22,C  21,C  20)    111.37 -0.000004    0.01    111.38   
   516. D(C  23,C  22,C  21,H  85)   -128.12 -0.000003    0.01   -128.12   
   517. D(C  24,C  23,C  22,H  87)   -178.18  0.000001   -0.00   -178.18   
   518. D(C  24,C  23,C  22,C  21)      1.43  0.000006   -0.00      1.43   
   519. D(C  25,C  23,C  22,H  87)      0.92  0.000004   -0.00      0.92   
   520. D(C  25,C  23,C  22,C  21)   -179.47  0.000008   -0.00   -179.48   
   521. D(H  90,C  24,C  23,C  25)    -62.77 -0.000001    0.00    -62.77   
   522. D(H  90,C  24,C  23,C  22)    116.36  0.000001    0.00    116.36   
   523. D(H  89,C  24,C  23,C  25)     54.51 -0.000002    0.00     54.51   
   524. D(H  89,C  24,C  23,C  22)   -126.36  0.000001    0.00   -126.36   
   525. D(H  88,C  24,C  23,C  25)    176.12 -0.000001    0.00    176.12   
   526. D(H  88,C  24,C  23,C  22)     -4.75  0.000001    0.00     -4.75   
   527. D(H  92,C  25,C  23,C  24)     27.39 -0.000002   -0.00     27.39   
   528. D(H  92,C  25,C  23,C  22)   -151.79 -0.000004   -0.00   -151.79   
   529. D(H  91,C  25,C  23,C  24)    144.21  0.000000   -0.00    144.21   
   530. D(H  91,C  25,C  23,C  22)    -34.96 -0.000002   -0.00    -34.97   
   531. D(C  26,C  25,C  23,C  24)    -95.25 -0.000002   -0.00    -95.25   
   532. D(C  26,C  25,C  23,C  22)     85.57 -0.000005   -0.00     85.57   
   533. D(H  94,C  26,C  25,H  92)     61.38  0.000002    0.00     61.38   
   534. D(H  94,C  26,C  25,H  91)    -53.56 -0.000000    0.00    -53.56   
   535. D(H  94,C  26,C  25,C  23)   -175.36  0.000002    0.00   -175.36   
   536. D(H  93,C  26,C  25,H  92)    175.70  0.000002    0.00    175.70   
   537. D(H  93,C  26,C  25,H  91)     60.76 -0.000000    0.00     60.76   
   538. D(H  93,C  26,C  25,C  23)    -61.04  0.000002    0.00    -61.03   
   539. D(C  27,C  26,C  25,H  92)    -62.95 -0.000001    0.00    -62.95   
   540. D(C  27,C  26,C  25,H  91)   -177.89 -0.000003    0.00   -177.88   
   541. D(C  27,C  26,C  25,C  23)     60.32 -0.000001    0.00     60.32   
   542. D(H  95,C  27,C  26,H  94)    167.43  0.000002    0.01    167.43   
   543. D(H  95,C  27,C  26,H  93)     50.70  0.000002    0.00     50.71   
   544. D(H  95,C  27,C  26,C  25)    -69.93  0.000007    0.00    -69.93   
   545. D(C  28,C  27,C  26,H  94)    -12.24  0.000004    0.00    -12.23   
   546. D(C  28,C  27,C  26,H  93)   -128.97  0.000005    0.00   -128.96   
   547. D(C  28,C  27,C  26,C  25)    110.40  0.000009    0.00    110.40   
   548. D(C  30,C  28,C  27,H  95)      1.02  0.000004    0.00      1.02   
   549. D(C  30,C  28,C  27,C  26)   -179.32  0.000002    0.00   -179.32   
   550. D(C  29,C  28,C  27,H  95)   -178.24  0.000006   -0.00   -178.25   
   551. D(C  29,C  28,C  27,C  26)      1.42  0.000003   -0.00      1.42   
   552. D(H  98,C  29,C  28,C  30)    -62.79  0.000001    0.00    -62.79   
   553. D(H  98,C  29,C  28,C  27)    116.50 -0.000001    0.00    116.50   
   554. D(H  97,C  29,C  28,C  30)     54.46  0.000001    0.00     54.46   
   555. D(H  97,C  29,C  28,C  27)   -126.25 -0.000001    0.00   -126.25   
   556. D(H  96,C  29,C  28,C  30)    176.05  0.000001    0.00    176.05   
   557. D(H  96,C  29,C  28,C  27)     -4.65 -0.000001    0.00     -4.65   
   558. D(H 100,C  30,C  28,C  29)     27.21  0.000004   -0.00     27.20   
   559. D(H 100,C  30,C  28,C  27)   -152.13  0.000006   -0.00   -152.13   
   560. D(H  99,C  30,C  28,C  29)    144.07  0.000004   -0.00    144.06   
   561. D(H  99,C  30,C  28,C  27)    -35.27  0.000006   -0.00    -35.27   
   562. D(C  31,C  30,C  28,C  29)    -95.36  0.000005   -0.00    -95.36   
   563. D(C  31,C  30,C  28,C  27)     85.31  0.000007   -0.00     85.30   
   564. D(H 102,C  31,C  30,H 100)     60.94  0.000001   -0.00     60.94   
   565. D(H 102,C  31,C  30,H  99)    -54.03  0.000001   -0.00    -54.03   
   566. D(H 102,C  31,C  30,C  28)   -175.87  0.000003   -0.00   -175.87   
   567. D(H 101,C  31,C  30,H 100)    175.27  0.000002   -0.00    175.27   
   568. D(H 101,C  31,C  30,H  99)     60.30  0.000002   -0.00     60.30   
   569. D(H 101,C  31,C  30,C  28)    -61.54  0.000004   -0.00    -61.54   
   570. D(C  32,C  31,C  30,H 100)    -63.45  0.000005   -0.00    -63.45   
   571. D(C  32,C  31,C  30,H  99)   -178.42  0.000005   -0.00   -178.42   
   572. D(C  32,C  31,C  30,C  28)     59.74  0.000007   -0.00     59.74   
   573. D(H 103,C  32,C  31,H 102)    166.85  0.000004    0.00    166.86   
   574. D(H 103,C  32,C  31,H 101)     50.15  0.000002    0.00     50.15   
   575. D(H 103,C  32,C  31,C  30)    -70.45  0.000002    0.00    -70.45   
   576. D(C  33,C  32,C  31,H 102)    -12.77  0.000000    0.00    -12.76   
   577. D(C  33,C  32,C  31,H 101)   -129.48 -0.000001    0.00   -129.47   
   578. D(C  33,C  32,C  31,C  30)    109.93 -0.000002    0.00    109.93   
   579. D(C  35,C  33,C  32,H 103)      0.85  0.000004   -0.00      0.85   
   580. D(C  35,C  33,C  32,C  31)   -179.54  0.000008   -0.00   -179.54   
   581. D(C  34,C  33,C  32,H 103)   -178.34  0.000002   -0.00   -178.34   
   582. D(C  34,C  33,C  32,C  31)      1.28  0.000006   -0.00      1.28   
   583. D(H 106,C  34,C  33,C  35)    -62.63 -0.000001   -0.00    -62.63   
   584. D(H 106,C  34,C  33,C  32)    116.59  0.000001   -0.00    116.58   
   585. D(H 105,C  34,C  33,C  35)     54.64 -0.000001   -0.00     54.63   
   586. D(H 105,C  34,C  33,C  32)   -126.15  0.000001   -0.00   -126.15   
   587. D(H 104,C  34,C  33,C  35)    176.23 -0.000001   -0.00    176.23   
   588. D(H 104,C  34,C  33,C  32)     -4.56  0.000001   -0.00     -4.56   
   589. D(H 108,C  35,C  33,C  34)     27.82 -0.000000   -0.00     27.82   
   590. D(H 108,C  35,C  33,C  32)   -151.44 -0.000002   -0.00   -151.44   
   591. D(H 107,C  35,C  33,C  34)    144.64  0.000000   -0.00    144.64   
   592. D(H 107,C  35,C  33,C  32)    -34.62 -0.000001   -0.00    -34.62   
   593. D(C  36,C  35,C  33,C  34)    -94.76  0.000000   -0.00    -94.76   
   594. D(C  36,C  35,C  33,C  32)     85.98 -0.000001   -0.00     85.98   
   595. D(H 110,C  36,C  35,H 108)     61.04 -0.000000    0.00     61.04   
   596. D(H 110,C  36,C  35,H 107)    -53.89 -0.000001    0.00    -53.89   
   597. D(H 110,C  36,C  35,C  33)   -175.75 -0.000002    0.00   -175.75   
   598. D(H 109,C  36,C  35,H 108)    175.35  0.000001    0.00    175.35   
   599. D(H 109,C  36,C  35,H 107)     60.42 -0.000000    0.00     60.42   
   600. D(H 109,C  36,C  35,C  33)    -61.44 -0.000001    0.00    -61.44   
   601. D(C  37,C  36,C  35,H 108)    -63.30 -0.000002    0.00    -63.30   
   602. D(C  37,C  36,C  35,H 107)   -178.23 -0.000003    0.00   -178.23   
   603. D(C  37,C  36,C  35,C  33)     59.91 -0.000004    0.00     59.91   
   604. D(H 111,C  37,C  36,H 110)    166.07  0.000000    0.01    166.07   
   605. D(H 111,C  37,C  36,H 109)     49.38 -0.000000    0.01     49.39   
   606. D(H 111,C  37,C  36,C  35)    -71.30  0.000002    0.01    -71.29   
   607. D(C  38,C  37,C  36,H 110)    -13.67  0.000000    0.01    -13.66   
   608. D(C  38,C  37,C  36,H 109)   -130.35 -0.000000    0.01   -130.34   
   609. D(C  38,C  37,C  36,C  35)    108.97  0.000002    0.01    108.97   
   610. D(C  40,C  38,C  37,H 111)      0.87  0.000002    0.00      0.87   
   611. D(C  40,C  38,C  37,C  36)   -179.41  0.000002   -0.00   -179.41   
   612. D(C  39,C  38,C  37,H 111)   -178.37  0.000003   -0.00   -178.37   
   613. D(C  39,C  38,C  37,C  36)      1.35  0.000003   -0.00      1.35   
   614. D(H 114,C  39,C  38,C  40)    -63.56  0.000001   -0.00    -63.56   
   615. D(H 114,C  39,C  38,C  37)    115.71 -0.000000    0.00    115.71   
   616. D(H 113,C  39,C  38,C  40)     53.67  0.000001   -0.00     53.67   
   617. D(H 113,C  39,C  38,C  37)   -127.05 -0.000000    0.00   -127.05   
   618. D(H 112,C  39,C  38,C  40)    175.29  0.000001   -0.00    175.29   
   619. D(H 112,C  39,C  38,C  37)     -5.44  0.000000    0.00     -5.44   
   620. D(H 116,C  40,C  38,C  39)     28.65  0.000002   -0.01     28.64   
   621. D(H 116,C  40,C  38,C  37)   -150.66  0.000003   -0.01   -150.67   
   622. D(H 115,C  40,C  38,C  39)    145.49  0.000002   -0.01    145.49   
   623. D(H 115,C  40,C  38,C  37)    -33.82  0.000003   -0.01    -33.82   
   624. D(C  41,C  40,C  38,C  39)    -93.85  0.000001   -0.00    -93.85   
   625. D(C  41,C  40,C  38,C  37)     86.85  0.000002   -0.01     86.84   
   626. D(H 118,C  41,C  40,H 116)     60.32  0.000001   -0.00     60.32   
   627. D(H 118,C  41,C  40,H 115)    -54.66  0.000001   -0.00    -54.66   
   628. D(H 118,C  41,C  40,C  38)   -176.58  0.000004   -0.00   -176.58   
   629. D(H 117,C  41,C  40,H 116)    174.65  0.000001   -0.00    174.65   
   630. D(H 117,C  41,C  40,H 115)     59.67  0.000001   -0.00     59.67   
   631. D(H 117,C  41,C  40,C  38)    -62.25  0.000004   -0.00    -62.25   
   632. D(C  42,C  41,C  40,H 116)    -64.14  0.000003   -0.00    -64.14   
   633. D(C  42,C  41,C  40,H 115)   -179.12  0.000003   -0.00   -179.12   
   634. D(C  42,C  41,C  40,C  38)     58.96  0.000006   -0.00     58.96   
   635. D(H 119,C  42,C  41,H 118)    164.50  0.000003    0.01    164.51   
   636. D(H 119,C  42,C  41,H 117)     47.82  0.000002    0.01     47.83   
   637. D(H 119,C  42,C  41,C  40)    -72.77  0.000002    0.01    -72.76   
   638. D(C  43,C  42,C  41,H 118)    -15.23  0.000001    0.01    -15.22   
   639. D(C  43,C  42,C  41,H 117)   -131.91  0.000001    0.01   -131.90   
   640. D(C  43,C  42,C  41,C  40)    107.50  0.000001    0.01    107.51   
   641. D(C  50,C  43,C  42,H 119)    178.46  0.000003    0.00    178.46   
   642. D(C  50,C  43,C  42,C  41)     -1.81  0.000004   -0.00     -1.81   
   643. D(C  44,C  43,C  42,H 119)     -1.19  0.000003   -0.00     -1.19   
   644. D(C  44,C  43,C  42,C  41)    178.54  0.000004   -0.00    178.54   
   645. D(C  45,C  44,C  43,C  50)     85.95  0.000001    0.00     85.96   
   646. D(C  45,C  44,C  43,C  42)    -94.37  0.000000    0.00    -94.37   
   647. D(H 121,C  44,C  43,C  50)   -153.45  0.000002    0.00   -153.45   
   648. D(H 121,C  44,C  43,C  42)     26.23  0.000002    0.00     26.23   
   649. D(H 120,C  44,C  43,C  50)    -36.89  0.000002    0.00    -36.89   
   650. D(H 120,C  44,C  43,C  42)    142.79  0.000001    0.00    142.79   
   651. D(H 123,C  45,C  44,H 121)    -65.70  0.000001    0.00    -65.69   
   652. D(H 123,C  45,C  44,H 120)    179.41  0.000001    0.00    179.41   
   653. D(H 123,C  45,C  44,C  43)     55.94  0.000003    0.00     55.94   
   654. D(H 122,C  45,C  44,H 121)     48.55  0.000001    0.00     48.55   
   655. D(H 122,C  45,C  44,H 120)    -66.34  0.000001    0.00    -66.34   
   656. D(H 122,C  45,C  44,C  43)    170.18  0.000003    0.00    170.18   
   657. D(C  46,C  45,C  44,H 121)    168.51  0.000000    0.00    168.51   
   658. D(C  46,C  45,C  44,H 120)     53.62  0.000001    0.00     53.62   
   659. D(C  46,C  45,C  44,C  43)    -69.86  0.000002    0.00    -69.86   
   660. D(H 124,C  46,C  45,H 123)   -179.23  0.000000    0.00   -179.23   
   661. D(H 124,C  46,C  45,H 122)     64.13  0.000000    0.00     64.13   
   662. D(H 124,C  46,C  45,C  44)    -54.96  0.000002    0.00    -54.96   
   663. D(C  47,C  46,C  45,H 123)      2.16  0.000001    0.00      2.16   
   664. D(C  47,C  46,C  45,H 122)   -114.48  0.000001    0.00   -114.48   
   665. D(C  47,C  46,C  45,C  44)    126.43  0.000003    0.00    126.43   
   666. D(C  49,C  47,C  46,H 124)     -0.12  0.000001   -0.00     -0.12   
   667. D(C  49,C  47,C  46,C  45)    178.45  0.000000   -0.00    178.45   
   668. D(C  48,C  47,C  46,H 124)   -179.72  0.000001   -0.00   -179.72   
   669. D(C  48,C  47,C  46,C  45)     -1.15  0.000001   -0.00     -1.15   
   670. D(H 127,C  48,C  47,C  49)    -60.53  0.000000   -0.00    -60.53   
   671. D(H 127,C  48,C  47,C  46)    119.09 -0.000000   -0.00    119.09   
   672. D(H 126,C  48,C  47,C  49)     56.77  0.000000   -0.00     56.77   
   673. D(H 126,C  48,C  47,C  46)   -123.61 -0.000000   -0.00   -123.61   
   674. D(H 125,C  48,C  47,C  49)    178.14  0.000000   -0.00    178.14   
   675. D(H 125,C  48,C  47,C  46)     -2.24 -0.000000   -0.00     -2.24   
   676. D(H 130,C  49,C  47,C  48)    -59.05  0.000000   -0.00    -59.05   
   677. D(H 130,C  49,C  47,C  46)    121.31  0.000001   -0.00    121.31   
   678. D(H 129,C  49,C  47,C  48)     58.95  0.000000   -0.00     58.95   
   679. D(H 129,C  49,C  47,C  46)   -120.69  0.000000   -0.00   -120.69   
   680. D(H 128,C  49,C  47,C  48)    179.91  0.000000   -0.00    179.91   
   681. D(H 128,C  49,C  47,C  46)      0.27  0.000001   -0.00      0.27   
   682. D(H 133,C  50,C  43,C  44)    -56.70  0.000001   -0.01    -56.70   
   683. D(H 133,C  50,C  43,C  42)    123.64  0.000001   -0.01    123.64   
   684. D(H 132,C  50,C  43,C  44)     60.74 -0.000000   -0.01     60.74   
   685. D(H 132,C  50,C  43,C  42)   -118.92  0.000000   -0.01   -118.92   
   686. D(H 131,C  50,C  43,C  44)   -178.50  0.000000   -0.01   -178.51   
   687. D(H 131,C  50,C  43,C  42)      1.84  0.000001   -0.01      1.83   
   688. D(C  55,C  51,C   5,C   6)      0.69 -0.000001   -0.00      0.69   
   689. D(C  55,C  51,C   5,C   4)   -179.07 -0.000001   -0.00   -179.07   
   690. D(C  52,C  51,C   5,C   6)    179.90 -0.000001    0.00    179.90   
   691. D(C  52,C  51,C   5,C   4)      0.15 -0.000001    0.00      0.15   
   692. D(O  54,C  52,C  51,C  55)     -1.06 -0.000003    0.00     -1.06   
   693. D(O  54,C  52,C  51,C   5)    179.70 -0.000003    0.00    179.70   
   694. D(C   1,C  52,C  51,C  55)    178.72 -0.000001    0.00    178.72   
   695. D(C   1,C  52,C  51,C   5)     -0.52 -0.000000   -0.00     -0.52   
   696. D(O  54,C  52,C   1,C   2)   -179.92  0.000003   -0.00   -179.92   
   697. D(O  54,C  52,C   1,C   0)      0.46  0.000002   -0.00      0.45   
   698. D(C  51,C  52,C   1,C   2)      0.29  0.000001    0.00      0.29   
   699. D(C  51,C  52,C   1,C   0)   -179.33 -0.000000    0.00   -179.33   
   700. D(H  60,C  55,C  51,C  52)      4.17  0.000000   -0.01      4.17   
   701. D(H  60,C  55,C  51,C   5)   -176.57 -0.000000   -0.01   -176.57   
   702. D(H  58,C  55,C  51,C  52)   -115.01  0.000000   -0.01   -115.01   
   703. D(H  58,C  55,C  51,C   5)     64.25  0.000000   -0.01     64.25   
   704. D(H  56,C  55,C  51,C  52)    124.31  0.000001   -0.01    124.30   
   705. D(H  56,C  55,C  51,C   5)    -56.43  0.000000   -0.01    -56.44   
   706. D(H 136,C 134,C   3,H  59)      0.03 -0.000000    0.00      0.03   
   707. D(H 136,C 134,C   3,C   2)    179.90  0.000001   -0.00    179.90   
   708. D(C 135,C 134,C   3,H  59)   -179.98 -0.000001    0.00   -179.98   
   709. D(C 135,C 134,C   3,C   2)     -0.12  0.000001   -0.00     -0.12   
   710. D(H  53,C 135,C 134,H 136)      0.02  0.000000    0.00      0.02   
   711. D(H  53,C 135,C 134,C   3)   -179.97  0.000000   -0.00   -179.97   
   712. D(C   0,C 135,C 134,H 136)   -179.99  0.000000   -0.00   -179.99   
   713. D(C   0,C 135,C 134,C   3)      0.03  0.000000   -0.00      0.03   
   714. D(C 134,C 135,C   0,H  57)    179.90 -0.000001    0.00    179.90   
   715. D(C 134,C 135,C   0,C   1)      0.04 -0.000001    0.00      0.04   
   716. D(H  53,C 135,C   0,H  57)     -0.11 -0.000001    0.00     -0.11   
   717. D(H  53,C 135,C   0,C   1)   -179.97 -0.000001    0.00   -179.97   
    ----------------------------------------------------------------------------
                 *******************************************************
                 *** FINAL ENERGY EVALUATION AT THE STATIONARY POINT ***
                 ***               (AFTER   34 CYCLES)               ***
                 *******************************************************
---------------------------------
CARTESIAN COORDINATES (ANGSTROEM)
---------------------------------
  C     16.718723    2.555077    0.383088
  C     15.580611    1.706791    0.321245
  C     14.442498    2.149110   -0.449201
  C     14.522911    3.408948   -1.101712
  C     13.235659    1.345122   -0.568397
  C     13.274607    0.097366    0.114504
  C     12.033041   -0.782279   -0.000585
  C     11.046799   -0.581877    1.132103
  C      9.777613   -0.140520    1.061446
  C      8.949874    0.043255    2.315428
  C      9.097257    0.229453   -0.248853
  C      8.532295   -0.966456   -1.067458
  C      7.503836   -1.792499   -0.339661
  C      6.195398   -1.944257   -0.613511
  C      5.481321   -1.309793   -1.785317
  C      5.332486   -2.821835    0.284602
  C      4.762815   -2.114318    1.548703
  C      3.877135   -0.926733    1.273649
  C      2.549774   -0.809010    1.459819
  C      1.662156   -1.888630    2.035783
  C      1.847041    0.492014    1.093452
  C      1.432759    0.619090   -0.401576
  C      0.485297   -0.442978   -0.896282
  C     -0.803486   -0.315091   -1.261159
  C     -1.570065    0.987770   -1.270748
  C     -1.582453   -1.539687   -1.723877
  C     -2.232286   -2.380340   -0.586089
  C     -3.235119   -1.644301    0.264324
  C     -4.568995   -1.811850    0.322062
  C     -5.342917   -2.838866   -0.472563
  C     -5.401454   -0.938591    1.251747
  C     -5.829512    0.435857    0.659356
  C     -6.664460    0.364339   -0.593141
  C     -7.966859    0.663433   -0.750995
  C     -8.870699    1.176353    0.346821
  C     -8.618598    0.507207   -2.118702
  C     -9.159118   -0.917728   -2.436976
  C    -10.215019   -1.431837   -1.492433
  C    -11.528551   -1.611563   -1.722169
  C    -12.215742   -1.344262   -3.042006
  C    -12.427486   -2.135325   -0.610309
  C    -13.009934   -1.045570    0.336907
  C    -13.844650    0.013209   -0.337343
  C    -15.179139    0.182271   -0.293735
  C    -15.813332    1.351015   -1.032188
  C    -16.047137    2.626651   -0.174192
  C    -17.124036    2.501850    0.872047
  C    -17.051667    2.749114    2.191880
  C    -15.808738    3.200209    2.923008
  C    -18.270221    2.593156    3.074427
  C    -16.133666   -0.726231    0.446177
  C     14.403195   -0.344913    0.874497
  C     15.591214    0.428728    1.017989
  H     17.656087    4.401797   -0.197341
  O     16.631920    0.049548    1.710629
  C     14.387383   -1.696583    1.561242
  H     13.542863   -1.826530    2.254668
  H     17.563480    2.197816    0.968353
  H     14.330296   -2.540512    0.853809
  H     13.652459    3.719824   -1.675705
  H     15.316743   -1.799947    2.128918
  H     12.323274   -1.844175   -0.016914
  H     11.547343   -0.563777   -0.955659
  H     11.442963   -0.804466    2.126025
  H      9.497115   -0.262809    3.214582
  H      8.016624   -0.535958    2.270134
  H      8.650689    1.094823    2.441627
  H      9.815233    0.765332   -0.880963
  H      8.269989    0.922608   -0.042242
  H      9.377449   -1.615613   -1.339814
  H      8.127413   -0.574279   -2.007495
  H      7.892056   -2.333408    0.526520
  H      6.116783   -0.635982   -2.366065
  H      4.604538   -0.742029   -1.447442
  H      5.100694   -2.085701   -2.465555
  H      5.923820   -3.678212    0.633924
  H      4.492705   -3.230322   -0.293807
  H      5.619522   -1.783275    2.154553
  H      4.234070   -2.867510    2.143659
  H      4.398854   -0.054521    0.873677
  H      2.187945   -2.828755    2.222175
  H      0.819044   -2.098659    1.364789
  H      1.221828   -1.552817    2.985938
  H      2.507777    1.339349    1.317948
  H      0.949947    0.614878    1.715215
  H      2.353492    0.578250   -1.002568
  H      1.010630    1.619662   -0.547676
  H      0.921060   -1.441919   -0.967249
  H     -0.999348    1.829312   -0.869372
  H     -2.497334    0.899201   -0.689967
  H     -1.873709    1.242941   -2.296473
  H     -0.911339   -2.210290   -2.275949
  H     -2.371526   -1.232571   -2.423565
  H     -1.419468   -2.743690    0.060335
  H     -2.684796   -3.266963   -1.044109
  H     -2.805183   -0.881532    0.917180
  H     -4.723111   -3.399231   -1.177477
  H     -6.154060   -2.362571   -1.038470
  H     -5.823395   -3.560391    0.204201
  H     -4.830376   -0.731575    2.166070
  H     -6.305565   -1.482385    1.557317
  H     -4.911044    0.999947    0.438785
  H     -6.352618    0.989782    1.446952
  H     -6.123876    0.029151   -1.480980
  H     -8.385782    1.212879    1.325865
  H     -9.768465    0.551017    0.436113
  H     -9.225006    2.189256    0.106127
  H     -7.889201    0.756743   -2.900107
  H     -9.446674    1.222348   -2.216203
  H     -8.302453   -1.607651   -2.417454
  H     -9.528271   -0.910333   -3.468740
  H     -9.847941   -1.691388   -0.497099
  H    -11.558147   -0.893423   -3.789927
  H    -13.078200   -0.679985   -2.903012
  H    -12.613377   -2.280418   -3.460436
  H    -11.862697   -2.838658    0.015181
  H    -13.263369   -2.698389   -1.047387
  H    -12.161874   -0.556869    0.838812
  H    -13.581783   -1.556205    1.120127
  H    -13.275215    0.730895   -0.931603
  H    -16.775124    1.039210   -1.465294
  H    -15.168223    1.638215   -1.871955
  H    -16.336819    3.428101   -0.872627
  H    -15.091936    2.932071    0.266212
  H    -18.093447    2.185515    0.478420
  H    -14.929844    3.277036    2.278123
  H    -15.570383    2.505031    3.740556
  H    -15.971835    4.181704    3.391221
  H    -19.148021    2.267017    2.506254
  H    -18.518581    3.540547    3.574773
  H    -18.087172    1.860909    3.874180
  H    -15.629900   -1.535251    0.981894
  H    -16.845630   -1.181318   -0.257429
  H    -16.732593   -0.156760    1.167860
  C     15.646562    4.211356   -1.023063
  C     16.767156    3.775812   -0.265094
  H     15.675866    5.171318   -1.537088
  O     12.218479    1.765009   -1.275678

----------------------------
CARTESIAN COORDINATES (A.U.)
----------------------------
  NO LB      ZA    FRAG     MASS         X           Y           Z
   0 C     6.0000    0    12.011   31.593808    4.828396    0.723931
   1 C     6.0000    0    12.011   29.443088    3.225367    0.607065
   2 C     6.0000    0    12.011   27.292367    4.061229   -0.848866
   3 C     6.0000    0    12.011   27.444324    6.441978   -2.081934
   4 C     6.0000    0    12.011   25.011772    2.541912   -1.074114
   5 C     6.0000    0    12.011   25.085371    0.183996    0.216382
   6 C     6.0000    0    12.011   22.739152   -1.478293   -0.001105
   7 C     6.0000    0    12.011   20.875425   -1.099588    2.139365
   8 C     6.0000    0    12.011   18.477010   -0.265545    2.005843
   9 C     6.0000    0    12.011   16.912810    0.081740    4.375525
  10 C     6.0000    0    12.011   17.191324    0.433604   -0.470264
  11 C     6.0000    0    12.011   16.123700   -1.826336   -2.017203
  12 C     6.0000    0    12.011   14.180195   -3.387332   -0.641866
  13 C     6.0000    0    12.011   11.707605   -3.674114   -1.159368
  14 C     6.0000    0    12.011   10.358195   -2.475151   -3.373760
  15 C     6.0000    0    12.011   10.076938   -5.332495    0.537821
  16 C     6.0000    0    12.011    9.000416   -3.995482    2.926625
  17 C     6.0000    0    12.011    7.326723   -1.751272    2.406849
  18 C     6.0000    0    12.011    4.818374   -1.528807    2.758659
  19 C     6.0000    0    12.011    3.141020   -3.568994    3.847072
  20 C     6.0000    0    12.011    3.490401    0.929772    2.066324
  21 C     6.0000    0    12.011    2.707522    1.169910   -0.758869
  22 C     6.0000    0    12.011    0.917078   -0.837106   -1.693727
  23 C     6.0000    0    12.011   -1.518369   -0.595435   -2.383245
  24 C     6.0000    0    12.011   -2.966993    1.866614   -2.401365
  25 C     6.0000    0    12.011   -2.990403   -2.909587   -3.257656
  26 C     6.0000    0    12.011   -4.218409   -4.498191   -1.107547
  27 C     6.0000    0    12.011   -6.113489   -3.107279    0.499499
  28 C     6.0000    0    12.011   -8.634149   -3.423901    0.608610
  29 C     6.0000    0    12.011  -10.096650   -5.364678   -0.893015
  30 C     6.0000    0    12.011  -10.207269   -1.773679    2.365458
  31 C     6.0000    0    12.011  -11.016181    0.823651    1.246001
  32 C     6.0000    0    12.011  -12.594004    0.688501   -1.120873
  33 C     6.0000    0    12.011  -15.055182    1.253706   -1.419174
  34 C     6.0000    0    12.011  -16.763191    2.222985    0.655396
  35 C     6.0000    0    12.011  -16.286790    0.958482   -4.003767
  36 C     6.0000    0    12.011  -17.308225   -1.734255   -4.605218
  37 C     6.0000    0    12.011  -19.303589   -2.705780   -2.820289
  38 C     6.0000    0    12.011  -21.785805   -3.045413   -3.254428
  39 C     6.0000    0    12.011  -23.084406   -2.540288   -5.748559
  40 C     6.0000    0    12.011  -23.484545   -4.035180   -1.153317
  41 C     6.0000    0    12.011  -24.585213   -1.975841    0.636663
  42 C     6.0000    0    12.011  -26.162597    0.024961   -0.637487
  43 C     6.0000    0    12.011  -28.684416    0.344442   -0.555078
  44 C     6.0000    0    12.011  -29.882867    2.553049   -1.950553
  45 C     6.0000    0    12.011  -30.324694    4.963650   -0.329176
  46 C     6.0000    0    12.011  -32.359739    4.727812    1.647929
  47 C     6.0000    0    12.011  -32.222981    5.195073    4.142053
  48 C     6.0000    0    12.011  -29.874186    6.047519    5.523684
  49 C     6.0000    0    12.011  -34.525715    4.900355    5.809824
  50 C     6.0000    0    12.011  -30.488210   -1.372378    0.843153
  51 C     6.0000    0    12.011   27.218094   -0.651792    1.652560
  52 C     6.0000    0    12.011   29.463124    0.810178    1.923720
  53 H     1.0000    0     1.008   33.365170    8.318190   -0.372921
  54 O     8.0000    0    15.999   31.429773    0.093632    3.232621
  55 C     6.0000    0    12.011   27.188213   -3.206077    2.950321
  56 H     1.0000    0     1.008   25.592302   -3.451642    4.260706
  57 H     1.0000    0     1.008   33.190167    4.153271    1.829921
  58 H     1.0000    0     1.008   27.080335   -4.800873    1.613466
  59 H     1.0000    0     1.008   25.799408    7.029448   -3.166624
  60 H     1.0000    0     1.008   28.944450   -3.401406    4.023072
  61 H     1.0000    0     1.008   23.287613   -3.484985   -0.031964
  62 H     1.0000    0     1.008   21.821316   -1.065385   -1.805933
  63 H     1.0000    0     1.008   21.624065   -1.520220    4.017606
  64 H     1.0000    0     1.008   17.946947   -0.496637    6.074679
  65 H     1.0000    0     1.008   15.149225   -1.012814    4.289932
  66 H     1.0000    0     1.008   16.347434    2.068915    4.614006
  67 H     1.0000    0     1.008   18.548102    1.446268   -1.664778
  68 H     1.0000    0     1.008   15.628015    1.743477   -0.079826
  69 H     1.0000    0     1.008   17.720811   -3.053066   -2.531881
  70 H     1.0000    0     1.008   15.358586   -1.085231   -3.793615
  71 H     1.0000    0     1.008   14.913825   -4.409503    0.994978
  72 H     1.0000    0     1.008   11.559044   -1.201831   -4.471214
  73 H     1.0000    0     1.008    8.701315   -1.402232   -2.735269
  74 H     1.0000    0     1.008    9.638916   -3.941404   -4.659224
  75 H     1.0000    0     1.008   11.194398   -6.950814    1.197942
  76 H     1.0000    0     1.008    8.489982   -6.104423   -0.555214
  77 H     1.0000    0     1.008   10.619358   -3.369902    4.071516
  78 H     1.0000    0     1.008    8.001233   -5.418808    4.050928
  79 H     1.0000    0     1.008    8.312630   -0.103029    1.651010
  80 H     1.0000    0     1.008    4.134616   -5.345572    4.199301
  81 H     1.0000    0     1.008    1.547768   -3.965890    2.579078
  82 H     1.0000    0     1.008    2.308920   -2.934400    5.642606
  83 H     1.0000    0     1.008    4.739012    2.531004    2.490560
  84 H     1.0000    0     1.008    1.795141    1.161951    3.241286
  85 H     1.0000    0     1.008    4.447455    1.092734   -1.894578
  86 H     1.0000    0     1.008    1.909813    3.060717   -1.034957
  87 H     1.0000    0     1.008    1.740550   -2.724832   -1.827836
  88 H     1.0000    0     1.008   -1.888495    3.456899   -1.642875
  89 H     1.0000    0     1.008   -4.719277    1.699243   -1.303848
  90 H     1.0000    0     1.008   -3.540796    2.348818   -4.339705
  91 H     1.0000    0     1.008   -1.722181   -4.176842   -4.300921
  92 H     1.0000    0     1.008   -4.481534   -2.329222   -4.579875
  93 H     1.0000    0     1.008   -2.682405   -5.184823    0.114016
  94 H     1.0000    0     1.008   -5.073528   -6.173666   -1.973079
  95 H     1.0000    0     1.008   -5.301028   -1.665854    1.733218
  96 H     1.0000    0     1.008   -8.925387   -6.423616   -2.225109
  97 H     1.0000    0     1.008  -11.629488   -4.464612   -1.962424
  98 H     1.0000    0     1.008  -11.004621   -6.728163    0.385884
  99 H     1.0000    0     1.008   -9.128087   -1.382477    4.093280
 100 H     1.0000    0     1.008  -11.915790   -2.801301    2.942902
 101 H     1.0000    0     1.008   -9.280528    1.889626    0.829183
 102 H     1.0000    0     1.008  -12.004708    1.870417    2.734344
 103 H     1.0000    0     1.008  -11.572448    0.055087   -2.798646
 104 H     1.0000    0     1.008  -15.846831    2.292010    2.505521
 105 H     1.0000    0     1.008  -18.459723    1.041271    0.824134
 106 H     1.0000    0     1.008  -17.432734    4.137095    0.200552
 107 H     1.0000    0     1.008  -14.908428    1.430036   -5.480407
 108 H     1.0000    0     1.008  -17.851627    2.309903   -4.188016
 109 H     1.0000    0     1.008  -15.689363   -3.038021   -4.568326
 110 H     1.0000    0     1.008  -18.005824   -1.720281   -6.554969
 111 H     1.0000    0     1.008  -18.609912   -3.196259   -0.939381
 112 H     1.0000    0     1.008  -21.841732   -1.688325   -7.161924
 113 H     1.0000    0     1.008  -24.714216   -1.284985   -5.485898
 114 H     1.0000    0     1.008  -23.835828   -4.309366   -6.539277
 115 H     1.0000    0     1.008  -22.417248   -5.364287    0.028687
 116 H     1.0000    0     1.008  -25.064134   -5.099216   -1.979274
 117 H     1.0000    0     1.008  -22.982611   -1.052330    1.585125
 118 H     1.0000    0     1.008  -25.665849   -2.940802    2.116734
 119 H     1.0000    0     1.008  -25.086521    1.381191   -1.760475
 120 H     1.0000    0     1.008  -31.700390    1.963823   -2.769004
 121 H     1.0000    0     1.008  -28.663786    3.095778   -3.537483
 122 H     1.0000    0     1.008  -30.872114    6.478172   -1.649026
 123 H     1.0000    0     1.008  -28.519626    5.540811    0.503067
 124 H     1.0000    0     1.008  -34.191660    4.130025    0.904082
 125 H     1.0000    0     1.008  -28.213317    6.192701    4.305029
 126 H     1.0000    0     1.008  -29.423759    4.733823    7.068626
 127 H     1.0000    0     1.008  -30.182393    7.902275    6.408479
 128 H     1.0000    0     1.008  -36.184515    4.284042    4.736134
 129 H     1.0000    0     1.008  -34.995047    6.690664    6.755342
 130 H     1.0000    0     1.008  -34.179801    3.516609    7.321139
 131 H     1.0000    0     1.008  -29.536230   -2.901203    1.855510
 132 H     1.0000    0     1.008  -31.833628   -2.232368   -0.486470
 133 H     1.0000    0     1.008  -31.620019   -0.296234    2.206936
 134 C     6.0000    0    12.011   29.567717    7.958309   -1.933309
 135 C     6.0000    0    12.011   31.685332    7.135250   -0.500956
 136 H     1.0000    0     1.008   29.623094    9.772375   -2.904676
 137 O     8.0000    0    15.999   23.089579    3.335383   -2.410683

--------------------------------
INTERNAL COORDINATES (ANGSTROEM)
--------------------------------
 C      0   0   0     0.000000000000     0.00000000     0.00000000
 C      1   0   0     1.420814498246     0.00000000     0.00000000
 C      2   1   0     1.443791388448   118.14807351     0.00000000
 C      3   2   1     1.421066087767   118.16560017   359.92862958
 C      3   2   1     1.455013646458   121.88791696   179.95587697
 C      5   3   2     1.422942494711   114.99356800   359.31093838
 C      6   5   3     1.525944260945   116.55277601   180.70366507
 C      7   6   5     1.515194716229   113.38906440   266.68208642
 C      8   7   6     1.345593648095   128.17526441   117.84038513
 C      9   8   7     1.513735367736   120.80319746   182.15518710
 C      9   8   7     1.522054344630   123.13061260     0.81856087
 C     11   9   8     1.555472147063   115.37397714    81.16817266
 C     12  11   9     1.506573453487   114.53571444    59.11185237
 C     13  12  11     1.345375502757   128.86018528   113.86048142
 C     14  13  12     1.511813077392   124.73598013     1.76356459
 C     14  13  12     1.523603169168   119.72242616   181.04749827
 C     16  14  13     1.556616832035   115.09790508    84.82393555
 C     17  16  14     1.506798375224   115.15730977    60.06944807
 C     18  17  16     1.345512739394   128.57662519   110.52320931
 C     19  18  17     1.511680868957   124.71414331     1.47512976
 C     19  18  17     1.523391895889   119.76991621   180.76352994
 C     21  19  18     1.556562109084   115.05473122    84.63984994
 C     22  21  19     1.506786129102   115.16022407    59.75628002
 C     23  22  21     1.345530669475   128.63201943   111.37614769
 C     24  23  22     1.511681148544   124.70512197     1.42583793
 C     24  23  22     1.523329601747   119.71962295   180.52336630
 C     26  24  23     1.556773144844   115.18549693    85.57258696
 C     27  26  24     1.506860447346   115.24589429    60.32036808
 C     28  27  26     1.345597033276   128.54356738   110.40326123
 C     29  28  27     1.511669745086   124.71852800     1.41595149
 C     29  28  27     1.523116486901   119.77466158   180.68449230
 C     31  29  28     1.556684937414   115.10192690    85.30383047
 C     32  31  29     1.506983562155   115.26050192    59.73705533
 C     33  32  31     1.345592311783   128.55165598   109.93134898
 C     34  33  32     1.511691749976   124.67579465     1.27572820
 C     34  33  32     1.523087018332   119.78294605   180.45949770
 C     36  34  33     1.556887843672   115.21484393    85.98141115
```
